## Supplementary material for "Significantly Improved Mouse and Rat Genome Annotation Using Sequence Read Archive RNA-seq Data": rat_SRA_ENSEMBL114.gtf: rat_SRA_ENSEMBL114.gtf (part 792 of 1073)

```
5	ensembl	CDS	62604472	62604576	0	-	0	gene_id "ENSRNOG00000016630"; gene_version "8"; transcript_id "ENSRNOT00000107665"; transcript_version "2"; exon_number "9"; gene_name "Tln1"; gene_source "ensembl"; gene_biotype "protein_coding"; transcript_name "Tln1-202"; transcript_source "ensembl"; transcript_biotype "protein_coding"; protein_id "ENSRNOP00000089335"; protein_version "1";
5	ensembl	exon	62605298	62605358	0	-	.	gene_id "ENSRNOG00000016630"; gene_version "8"; transcript_id "ENSRNOT00000022400"; transcript_version "7"; exon_number "8"; gene_name "Tln1"; gene_source "ensembl"; gene_biotype "protein_coding"; transcript_name "Tln1-201"; transcript_source "ensembl"; transcript_biotype "protein_coding"; exon_id "ENSRNOE00000213125"; exon_version "1"; tag "Ensembl_canonical";
5	ensembl	CDS	62605298	62605358	0	-	1	gene_id "ENSRNOG00000016630"; gene_version "8"; transcript_id "ENSRNOT00000022400"; transcript_version "7"; exon_number "8"; gene_name "Tln1"; gene_source "ensembl"; gene_biotype "protein_coding"; transcript_name "Tln1-201"; transcript_source "ensembl"; transcript_biotype "protein_coding"; protein_id "ENSRNOP00000022401"; protein_version "6"; tag "Ensembl_canonical";
5	ensembl	exon	62605298	62605358	0	-	.	gene_id "ENSRNOG00000016630"; gene_version "8"; transcript_id "ENSRNOT00000107665"; transcript_version "2"; exon_number "8"; gene_name "Tln1"; gene_source "ensembl"; gene_biotype "protein_coding"; transcript_name "Tln1-202"; transcript_source "ensembl"; transcript_biotype "protein_coding"; exon_id "ENSRNOE00000213125"; exon_version "1";
5	ensembl	CDS	62605298	62605358	0	-	1	gene_id "ENSRNOG00000016630"; gene_version "8"; transcript_id "ENSRNOT00000107665"; transcript_version "2"; exon_number "8"; gene_name "Tln1"; gene_source "ensembl"; gene_biotype "protein_coding"; transcript_name "Tln1-202"; transcript_source "ensembl"; transcript_biotype "protein_coding"; protein_id "ENSRNOP00000089335"; protein_version "1";
5	ensembl	exon	62606028	62606155	0	-	.	gene_id "ENSRNOG00000016630"; gene_version "8"; transcript_id "ENSRNOT00000022400"; transcript_version "7"; exon_number "7"; gene_name "Tln1"; gene_source "ensembl"; gene_biotype "protein_coding"; transcript_name "Tln1-201"; transcript_source "ensembl"; transcript_biotype "protein_coding"; exon_id "ENSRNOE00000332903"; exon_version "1"; tag "Ensembl_canonical";
5	ensembl	CDS	62606028	62606155	0	-	0	gene_id "ENSRNOG00000016630"; gene_version "8"; transcript_id "ENSRNOT00000022400"; transcript_version "7"; exon_number "7"; gene_name "Tln1"; gene_source "ensembl"; gene_biotype "protein_coding"; transcript_name "Tln1-201"; transcript_source "ensembl"; transcript_biotype "protein_coding"; protein_id "ENSRNOP00000022401"; protein_version "6"; tag "Ensembl_canonical";
5	ensembl	exon	62606028	62606155	0	-	.	gene_id "ENSRNOG00000016630"; gene_version "8"; transcript_id "ENSRNOT00000107665"; transcript_version "2"; exon_number "7"; gene_name "Tln1"; gene_source "ensembl"; gene_biotype "protein_coding"; transcript_name "Tln1-202"; transcript_source "ensembl"; transcript_biotype "protein_coding"; exon_id "ENSRNOE00000332903"; exon_version "1";
5	ensembl	CDS	62606028	62606155	0	-	0	gene_id "ENSRNOG00000016630"; gene_version "8"; transcript_id "ENSRNOT00000107665"; transcript_version "2"; exon_number "7"; gene_name "Tln1"; gene_source "ensembl"; gene_biotype "protein_coding"; transcript_name "Tln1-202"; transcript_source "ensembl"; transcript_biotype "protein_coding"; protein_id "ENSRNOP00000089335"; protein_version "1";
5	ensembl	exon	62606244	62606386	0	-	.	gene_id "ENSRNOG00000016630"; gene_version "8"; transcript_id "ENSRNOT00000022400"; transcript_version "7"; exon_number "6"; gene_name "Tln1"; gene_source "ensembl"; gene_biotype "protein_coding"; transcript_name "Tln1-201"; transcript_source "ensembl"; transcript_biotype "protein_coding"; exon_id "ENSRNOE00000297406"; exon_version "1"; tag "Ensembl_canonical";
5	ensembl	CDS	62606244	62606386	0	-	2	gene_id "ENSRNOG00000016630"; gene_version "8"; transcript_id "ENSRNOT00000022400"; transcript_version "7"; exon_number "6"; gene_name "Tln1"; gene_source "ensembl"; gene_biotype "protein_coding"; transcript_name "Tln1-201"; transcript_source "ensembl"; transcript_biotype "protein_coding"; protein_id "ENSRNOP00000022401"; protein_version "6"; tag "Ensembl_canonical";
5	ensembl	exon	62606244	62606386	0	-	.	gene_id "ENSRNOG00000016630"; gene_version "8"; transcript_id "ENSRNOT00000107665"; transcript_version "2"; exon_number "6"; gene_name "Tln1"; gene_source "ensembl"; gene_biotype "protein_coding"; transcript_name "Tln1-202"; transcript_source "ensembl"; transcript_biotype "protein_coding"; exon_id "ENSRNOE00000297406"; exon_version "1";
5	ensembl	CDS	62606244	62606386	0	-	2	gene_id "ENSRNOG00000016630"; gene_version "8"; transcript_id "ENSRNOT00000107665"; transcript_version "2"; exon_number "6"; gene_name "Tln1"; gene_source "ensembl"; gene_biotype "protein_coding"; transcript_name "Tln1-202"; transcript_source "ensembl"; transcript_biotype "protein_coding"; protein_id "ENSRNOP00000089335"; protein_version "1";
5	ensembl	exon	62606574	62606726	0	-	.	gene_id "ENSRNOG00000016630"; gene_version "8"; transcript_id "ENSRNOT00000022400"; transcript_version "7"; exon_number "5"; gene_name "Tln1"; gene_source "ensembl"; gene_biotype "protein_coding"; transcript_name "Tln1-201"; transcript_source "ensembl"; transcript_biotype "protein_coding"; exon_id "ENSRNOE00000083419"; exon_version "2"; tag "Ensembl_canonical";
5	ensembl	CDS	62606574	62606726	0	-	2	gene_id "ENSRNOG00000016630"; gene_version "8"; transcript_id "ENSRNOT00000022400"; transcript_version "7"; exon_number "5"; gene_name "Tln1"; gene_source "ensembl"; gene_biotype "protein_coding"; transcript_name "Tln1-201"; transcript_source "ensembl"; transcript_biotype "protein_coding"; protein_id "ENSRNOP00000022401"; protein_version "6"; tag "Ensembl_canonical";
5	ensembl	exon	62606574	62606726	0	-	.	gene_id "ENSRNOG00000016630"; gene_version "8"; transcript_id "ENSRNOT00000107665"; transcript_version "2"; exon_number "5"; gene_name "Tln1"; gene_source "ensembl"; gene_biotype "protein_coding"; transcript_name "Tln1-202"; transcript_source "ensembl"; transcript_biotype "protein_coding"; exon_id "ENSRNOE00000083419"; exon_version "2";
5	ensembl	CDS	62606574	62606726	0	-	2	gene_id "ENSRNOG00000016630"; gene_version "8"; transcript_id "ENSRNOT00000107665"; transcript_version "2"; exon_number "5"; gene_name "Tln1"; gene_source "ensembl"; gene_biotype "protein_coding"; transcript_name "Tln1-202"; transcript_source "ensembl"; transcript_biotype "protein_coding"; protein_id "ENSRNOP00000089335"; protein_version "1";
5	ensembl	exon	62606824	62606953	0	-	.	gene_id "ENSRNOG00000016630"; gene_version "8"; transcript_id "ENSRNOT00000022400"; transcript_version "7"; exon_number "4"; gene_name "Tln1"; gene_source "ensembl"; gene_biotype "protein_coding"; transcript_name "Tln1-201"; transcript_source "ensembl"; transcript_biotype "protein_coding"; exon_id "ENSRNOE00000335691"; exon_version "1"; tag "Ensembl_canonical";
5	ensembl	CDS	62606824	62606953	0	-	0	gene_id "ENSRNOG00000016630"; gene_version "8"; transcript_id "ENSRNOT00000022400"; transcript_version "7"; exon_number "4"; gene_name "Tln1"; gene_source "ensembl"; gene_biotype "protein_coding"; transcript_name "Tln1-201"; transcript_source "ensembl"; transcript_biotype "protein_coding"; protein_id "ENSRNOP00000022401"; protein_version "6"; tag "Ensembl_canonical";
5	ensembl	exon	62606824	62606953	0	-	.	gene_id "ENSRNOG00000016630"; gene_version "8"; transcript_id "ENSRNOT00000107665"; transcript_version "2"; exon_number "4"; gene_name "Tln1"; gene_source "ensembl"; gene_biotype "protein_coding"; transcript_name "Tln1-202"; transcript_source "ensembl"; transcript_biotype "protein_coding"; exon_id "ENSRNOE00000335691"; exon_version "1";
5	ensembl	CDS	62606824	62606953	0	-	0	gene_id "ENSRNOG00000016630"; gene_version "8"; transcript_id "ENSRNOT00000107665"; transcript_version "2"; exon_number "4"; gene_name "Tln1"; gene_source "ensembl"; gene_biotype "protein_coding"; transcript_name "Tln1-202"; transcript_source "ensembl"; transcript_biotype "protein_coding"; protein_id "ENSRNOP00000089335"; protein_version "1";
5	ensembl	exon	62607392	62607489	0	-	.	gene_id "ENSRNOG00000016630"; gene_version "8"; transcript_id "ENSRNOT00000022400"; transcript_version "7"; exon_number "3"; gene_name "Tln1"; gene_source "ensembl"; gene_biotype "protein_coding"; transcript_name "Tln1-201"; transcript_source "ensembl"; transcript_biotype "protein_coding"; exon_id "ENSRNOE00000213466"; exon_version "1"; tag "Ensembl_canonical";
5	ensembl	CDS	62607392	62607489	0	-	2	gene_id "ENSRNOG00000016630"; gene_version "8"; transcript_id "ENSRNOT00000022400"; transcript_version "7"; exon_number "3"; gene_name "Tln1"; gene_source "ensembl"; gene_biotype "protein_coding"; transcript_name "Tln1-201"; transcript_source "ensembl"; transcript_biotype "protein_coding"; protein_id "ENSRNOP00000022401"; protein_version "6"; tag "Ensembl_canonical";
5	ensembl	exon	62607392	62607489	0	-	.	gene_id "ENSRNOG00000016630"; gene_version "8"; transcript_id "ENSRNOT00000107665"; transcript_version "2"; exon_number "3"; gene_name "Tln1"; gene_source "ensembl"; gene_biotype "protein_coding"; transcript_name "Tln1-202"; transcript_source "ensembl"; transcript_biotype "protein_coding"; exon_id "ENSRNOE00000213466"; exon_version "1";
5	ensembl	CDS	62607392	62607489	0	-	2	gene_id "ENSRNOG00000016630"; gene_version "8"; transcript_id "ENSRNOT00000107665"; transcript_version "2"; exon_number "3"; gene_name "Tln1"; gene_source "ensembl"; gene_biotype "protein_coding"; transcript_name "Tln1-202"; transcript_source "ensembl"; transcript_biotype "protein_coding"; protein_id "ENSRNOP00000089335"; protein_version "1";
5	ensembl	CDS	62607684	62607813	0	-	0	gene_id "ENSRNOG00000016630"; gene_version "8"; transcript_id "ENSRNOT00000022400"; transcript_version "7"; exon_number "2"; gene_name "Tln1"; gene_source "ensembl"; gene_biotype "protein_coding"; transcript_name "Tln1-201"; transcript_source "ensembl"; transcript_biotype "protein_coding"; protein_id "ENSRNOP00000022401"; protein_version "6"; tag "Ensembl_canonical";
5	ensembl	CDS	62607684	62607813	0	-	0	gene_id "ENSRNOG00000016630"; gene_version "8"; transcript_id "ENSRNOT00000107665"; transcript_version "2"; exon_number "2"; gene_name "Tln1"; gene_source "ensembl"; gene_biotype "protein_coding"; transcript_name "Tln1-202"; transcript_source "ensembl"; transcript_biotype "protein_coding"; protein_id "ENSRNOP00000089335"; protein_version "1";
5	ensembl	exon	62607684	62607846	0	-	.	gene_id "ENSRNOG00000016630"; gene_version "8"; transcript_id "ENSRNOT00000022400"; transcript_version "7"; exon_number "2"; gene_name "Tln1"; gene_source "ensembl"; gene_biotype "protein_coding"; transcript_name "Tln1-201"; transcript_source "ensembl"; transcript_biotype "protein_coding"; exon_id "ENSRNOE00000213499"; exon_version "4"; tag "Ensembl_canonical";
5	ensembl	exon	62607684	62607846	0	-	.	gene_id "ENSRNOG00000016630"; gene_version "8"; transcript_id "ENSRNOT00000107665"; transcript_version "2"; exon_number "2"; gene_name "Tln1"; gene_source "ensembl"; gene_biotype "protein_coding"; transcript_name "Tln1-202"; transcript_source "ensembl"; transcript_biotype "protein_coding"; exon_id "ENSRNOE00000213499"; exon_version "4";
5	ensembl	start_codon	62607811	62607813	0	-	0	gene_id "ENSRNOG00000016630"; gene_version "8"; transcript_id "ENSRNOT00000022400"; transcript_version "7"; exon_number "2"; gene_name "Tln1"; gene_source "ensembl"; gene_biotype "protein_coding"; transcript_name "Tln1-201"; transcript_source "ensembl"; transcript_biotype "protein_coding"; tag "Ensembl_canonical";
5	ensembl	start_codon	62607811	62607813	0	-	0	gene_id "ENSRNOG00000016630"; gene_version "8"; transcript_id "ENSRNOT00000107665"; transcript_version "2"; exon_number "2"; gene_name "Tln1"; gene_source "ensembl"; gene_biotype "protein_coding"; transcript_name "Tln1-202"; transcript_source "ensembl"; transcript_biotype "protein_coding";
5	ensembl	five_prime_utr	62607814	62607846	0	-	.	gene_id "ENSRNOG00000016630"; gene_version "8"; transcript_id "ENSRNOT00000022400"; transcript_version "7"; gene_name "Tln1"; gene_source "ensembl"; gene_biotype "protein_coding"; transcript_name "Tln1-201"; transcript_source "ensembl"; transcript_biotype "protein_coding"; tag "Ensembl_canonical";
5	ensembl	five_prime_utr	62607814	62607846	0	-	.	gene_id "ENSRNOG00000016630"; gene_version "8"; transcript_id "ENSRNOT00000107665"; transcript_version "2"; gene_name "Tln1"; gene_source "ensembl"; gene_biotype "protein_coding"; transcript_name "Tln1-202"; transcript_source "ensembl"; transcript_biotype "protein_coding";
5	sraer114_es	exon	62610529	62610799	380.509714106298	-	.	gene_id "ENSRNOG00000016630"; transcript_id "ENSRNOG00000016630_tx_2"; exon_id "5_62610529_62610799_-"; exonnum "2"; txlen "819";
5	ensembl	exon	62613140	62613687	0	-	.	gene_id "ENSRNOG00000016630"; gene_version "8"; transcript_id "ENSRNOT00000022400"; transcript_version "7"; exon_number "1"; gene_name "Tln1"; gene_source "ensembl"; gene_biotype "protein_coding"; transcript_name "Tln1-201"; transcript_source "ensembl"; transcript_biotype "protein_coding"; exon_id "ENSRNOE00000439359"; exon_version "1"; tag "Ensembl_canonical";
5	ensembl	five_prime_utr	62613140	62613687	0	-	.	gene_id "ENSRNOG00000016630"; gene_version "8"; transcript_id "ENSRNOT00000022400"; transcript_version "7"; gene_name "Tln1"; gene_source "ensembl"; gene_biotype "protein_coding"; transcript_name "Tln1-201"; transcript_source "ensembl"; transcript_biotype "protein_coding"; tag "Ensembl_canonical";
5	ensembl	exon	62613140	62613687	0	-	.	gene_id "ENSRNOG00000016630"; gene_version "8"; transcript_id "ENSRNOT00000107665"; transcript_version "2"; exon_number "1"; gene_name "Tln1"; gene_source "ensembl"; gene_biotype "protein_coding"; transcript_name "Tln1-202"; transcript_source "ensembl"; transcript_biotype "protein_coding"; exon_id "ENSRNOE00000439359"; exon_version "1";
5	ensembl	five_prime_utr	62613140	62613687	0	-	.	gene_id "ENSRNOG00000016630"; gene_version "8"; transcript_id "ENSRNOT00000107665"; transcript_version "2"; gene_name "Tln1"; gene_source "ensembl"; gene_biotype "protein_coding"; transcript_name "Tln1-202"; transcript_source "ensembl"; transcript_biotype "protein_coding";
5	ENSEMBL114_rn	exon	62613140	62613687	380.509714106298	-	.	gene_id "ENSRNOG00000016630"; transcript_id "ENSRNOG00000016630_tx_2"; exon_id "5_62613140_62613687_-"; exonnum "1"; txlen "819";
5	ensembl	three_prime_utr	62618177	62618482	0	-	.	gene_id "ENSRNOG00000016364"; gene_version "10"; transcript_id "ENSRNOT00000066708"; transcript_version "6"; gene_name "Gba2"; gene_source "ensembl"; gene_biotype "protein_coding"; transcript_name "Gba2-201"; transcript_source "ensembl"; transcript_biotype "protein_coding"; tag "Ensembl_canonical";
5	ensembl	exon	62618177	62618719	0	-	.	gene_id "ENSRNOG00000016364"; gene_version "10"; transcript_id "ENSRNOT00000066708"; transcript_version "6"; exon_number "17"; gene_name "Gba2"; gene_source "ensembl"; gene_biotype "protein_coding"; transcript_name "Gba2-201"; transcript_source "ensembl"; transcript_biotype "protein_coding"; exon_id "ENSRNOE00000156716"; exon_version "7"; tag "Ensembl_canonical";
5	ensembl	gene	62618177	62630308	0	-	.	gene_id "ENSRNOG00000016364"; gene_version "10"; gene_name "Gba2"; gene_source "ensembl"; gene_biotype "protein_coding";
5	ensembl	transcript	62618177	62630308	0	-	.	gene_id "ENSRNOG00000016364"; gene_version "10"; transcript_id "ENSRNOT00000066708"; transcript_version "6"; gene_name "Gba2"; gene_source "ensembl"; gene_biotype "protein_coding"; transcript_name "Gba2-201"; transcript_source "ensembl"; transcript_biotype "protein_coding"; tag "Ensembl_canonical";
5	ensembl	stop_codon	62618483	62618485	0	-	0	gene_id "ENSRNOG00000016364"; gene_version "10"; transcript_id "ENSRNOT00000066708"; transcript_version "6"; exon_number "17"; gene_name "Gba2"; gene_source "ensembl"; gene_biotype "protein_coding"; transcript_name "Gba2-201"; transcript_source "ensembl"; transcript_biotype "protein_coding"; tag "Ensembl_canonical";
5	ensembl	CDS	62618486	62618719	0	-	0	gene_id "ENSRNOG00000016364"; gene_version "10"; transcript_id "ENSRNOT00000066708"; transcript_version "6"; exon_number "17"; gene_name "Gba2"; gene_source "ensembl"; gene_biotype "protein_coding"; transcript_name "Gba2-201"; transcript_source "ensembl"; transcript_biotype "protein_coding"; protein_id "ENSRNOP00000059311"; protein_version "1"; tag "Ensembl_canonical";
5	ensembl	exon	62619070	62619261	0	-	.	gene_id "ENSRNOG00000016364"; gene_version "10"; transcript_id "ENSRNOT00000066708"; transcript_version "6"; exon_number "16"; gene_name "Gba2"; gene_source "ensembl"; gene_biotype "protein_coding"; transcript_name "Gba2-201"; transcript_source "ensembl"; transcript_biotype "protein_coding"; exon_id "ENSRNOE00000156608"; exon_version "1"; tag "Ensembl_canonical";
5	ensembl	CDS	62619070	62619261	0	-	0	gene_id "ENSRNOG00000016364"; gene_version "10"; transcript_id "ENSRNOT00000066708"; transcript_version "6"; exon_number "16"; gene_name "Gba2"; gene_source "ensembl"; gene_biotype "protein_coding"; transcript_name "Gba2-201"; transcript_source "ensembl"; transcript_biotype "protein_coding"; protein_id "ENSRNOP00000059311"; protein_version "1"; tag "Ensembl_canonical";
5	ensembl	exon	62619345	62619460	0	-	.	gene_id "ENSRNOG00000016364"; gene_version "10"; transcript_id "ENSRNOT00000066708"; transcript_version "6"; exon_number "15"; gene_name "Gba2"; gene_source "ensembl"; gene_biotype "protein_coding"; transcript_name "Gba2-201"; transcript_source "ensembl"; transcript_biotype "protein_coding"; exon_id "ENSRNOE00000156606"; exon_version "1"; tag "Ensembl_canonical";
5	ensembl	CDS	62619345	62619460	0	-	2	gene_id "ENSRNOG00000016364"; gene_version "10"; transcript_id "ENSRNOT00000066708"; transcript_version "6"; exon_number "15"; gene_name "Gba2"; gene_source "ensembl"; gene_biotype "protein_coding"; transcript_name "Gba2-201"; transcript_source "ensembl"; transcript_biotype "protein_coding"; protein_id "ENSRNOP00000059311"; protein_version "1"; tag "Ensembl_canonical";
5	ensembl	exon	62619540	62619682	0	-	.	gene_id "ENSRNOG00000016364"; gene_version "10"; transcript_id "ENSRNOT00000066708"; transcript_version "6"; exon_number "14"; gene_name "Gba2"; gene_source "ensembl"; gene_biotype "protein_coding"; transcript_name "Gba2-201"; transcript_source "ensembl"; transcript_biotype "protein_coding"; exon_id "ENSRNOE00000156605"; exon_version "1"; tag "Ensembl_canonical";
5	ensembl	CDS	62619540	62619682	0	-	1	gene_id "ENSRNOG00000016364"; gene_version "10"; transcript_id "ENSRNOT00000066708"; transcript_version "6"; exon_number "14"; gene_name "Gba2"; gene_source "ensembl"; gene_biotype "protein_coding"; transcript_name "Gba2-201"; transcript_source "ensembl"; transcript_biotype "protein_coding"; protein_id "ENSRNOP00000059311"; protein_version "1"; tag "Ensembl_canonical";
5	ensembl	exon	62619801	62619907	0	-	.	gene_id "ENSRNOG00000016364"; gene_version "10"; transcript_id "ENSRNOT00000066708"; transcript_version "6"; exon_number "13"; gene_name "Gba2"; gene_source "ensembl"; gene_biotype "protein_coding"; transcript_name "Gba2-201"; transcript_source "ensembl"; transcript_biotype "protein_coding"; exon_id "ENSRNOE00000156603"; exon_version "1"; tag "Ensembl_canonical";
5	ensembl	CDS	62619801	62619907	0	-	0	gene_id "ENSRNOG00000016364"; gene_version "10"; transcript_id "ENSRNOT00000066708"; transcript_version "6"; exon_number "13"; gene_name "Gba2"; gene_source "ensembl"; gene_biotype "protein_coding"; transcript_name "Gba2-201"; transcript_source "ensembl"; transcript_biotype "protein_coding"; protein_id "ENSRNOP00000059311"; protein_version "1"; tag "Ensembl_canonical";
5	ensembl	exon	62620026	62620177	0	-	.	gene_id "ENSRNOG00000016364"; gene_version "10"; transcript_id "ENSRNOT00000066708"; transcript_version "6"; exon_number "12"; gene_name "Gba2"; gene_source "ensembl"; gene_biotype "protein_coding"; transcript_name "Gba2-201"; transcript_source "ensembl"; transcript_biotype "protein_coding"; exon_id "ENSRNOE00000156596"; exon_version "2"; tag "Ensembl_canonical";
5	ensembl	CDS	62620026	62620177	0	-	2	gene_id "ENSRNOG00000016364"; gene_version "10"; transcript_id "ENSRNOT00000066708"; transcript_version "6"; exon_number "12"; gene_name "Gba2"; gene_source "ensembl"; gene_biotype "protein_coding"; transcript_name "Gba2-201"; transcript_source "ensembl"; transcript_biotype "protein_coding"; protein_id "ENSRNOP00000059311"; protein_version "1"; tag "Ensembl_canonical";
5	ensembl	exon	62620278	62620385	0	-	.	gene_id "ENSRNOG00000016364"; gene_version "10"; transcript_id "ENSRNOT00000066708"; transcript_version "6"; exon_number "11"; gene_name "Gba2"; gene_source "ensembl"; gene_biotype "protein_coding"; transcript_name "Gba2-201"; transcript_source "ensembl"; transcript_biotype "protein_coding"; exon_id "ENSRNOE00000156590"; exon_version "2"; tag "Ensembl_canonical";
5	ensembl	CDS	62620278	62620385	0	-	2	gene_id "ENSRNOG00000016364"; gene_version "10"; transcript_id "ENSRNOT00000066708"; transcript_version "6"; exon_number "11"; gene_name "Gba2"; gene_source "ensembl"; gene_biotype "protein_coding"; transcript_name "Gba2-201"; transcript_source "ensembl"; transcript_biotype "protein_coding"; protein_id "ENSRNOP00000059311"; protein_version "1"; tag "Ensembl_canonical";
5	ensembl	exon	62620575	62620679	0	-	.	gene_id "ENSRNOG00000016364"; gene_version "10"; transcript_id "ENSRNOT00000066708"; transcript_version "6"; exon_number "10"; gene_name "Gba2"; gene_source "ensembl"; gene_biotype "protein_coding"; transcript_name "Gba2-201"; transcript_source "ensembl"; transcript_biotype "protein_coding"; exon_id "ENSRNOE00000156547"; exon_version "1"; tag "Ensembl_canonical";
5	ensembl	CDS	62620575	62620679	0	-	2	gene_id "ENSRNOG00000016364"; gene_version "10"; transcript_id "ENSRNOT00000066708"; transcript_version "6"; exon_number "10"; gene_name "Gba2"; gene_source "ensembl"; gene_biotype "protein_coding"; transcript_name "Gba2-201"; transcript_source "ensembl"; transcript_biotype "protein_coding"; protein_id "ENSRNOP00000059311"; protein_version "1"; tag "Ensembl_canonical";
5	ensembl	exon	62620881	62621053	0	-	.	gene_id "ENSRNOG00000016364"; gene_version "10"; transcript_id "ENSRNOT00000066708"; transcript_version "6"; exon_number "9"; gene_name "Gba2"; gene_source "ensembl"; gene_biotype "protein_coding"; transcript_name "Gba2-201"; transcript_source "ensembl"; transcript_biotype "protein_coding"; exon_id "ENSRNOE00000156515"; exon_version "1"; tag "Ensembl_canonical";
5	ensembl	CDS	62620881	62621053	0	-	1	gene_id "ENSRNOG00000016364"; gene_version "10"; transcript_id "ENSRNOT00000066708"; transcript_version "6"; exon_number "9"; gene_name "Gba2"; gene_source "ensembl"; gene_biotype "protein_coding"; transcript_name "Gba2-201"; transcript_source "ensembl"; transcript_biotype "protein_coding"; protein_id "ENSRNOP00000059311"; protein_version "1"; tag "Ensembl_canonical";
5	ensembl	exon	62621236	62621361	0	-	.	gene_id "ENSRNOG00000016364"; gene_version "10"; transcript_id "ENSRNOT00000066708"; transcript_version "6"; exon_number "8"; gene_name "Gba2"; gene_source "ensembl"; gene_biotype "protein_coding"; transcript_name "Gba2-201"; transcript_source "ensembl"; transcript_biotype "protein_coding"; exon_id "ENSRNOE00000156477"; exon_version "1"; tag "Ensembl_canonical";
5	ensembl	CDS	62621236	62621361	0	-	1	gene_id "ENSRNOG00000016364"; gene_version "10"; transcript_id "ENSRNOT00000066708"; transcript_version "6"; exon_number "8"; gene_name "Gba2"; gene_source "ensembl"; gene_biotype "protein_coding"; transcript_name "Gba2-201"; transcript_source "ensembl"; transcript_biotype "protein_coding"; protein_id "ENSRNOP00000059311"; protein_version "1"; tag "Ensembl_canonical";
5	ensembl	exon	62621437	62621590	0	-	.	gene_id "ENSRNOG00000016364"; gene_version "10"; transcript_id "ENSRNOT00000066708"; transcript_version "6"; exon_number "7"; gene_name "Gba2"; gene_source "ensembl"; gene_biotype "protein_coding"; transcript_name "Gba2-201"; transcript_source "ensembl"; transcript_biotype "protein_coding"; exon_id "ENSRNOE00000156421"; exon_version "1"; tag "Ensembl_canonical";
5	ensembl	CDS	62621437	62621590	0	-	2	gene_id "ENSRNOG00000016364"; gene_version "10"; transcript_id "ENSRNOT00000066708"; transcript_version "6"; exon_number "7"; gene_name "Gba2"; gene_source "ensembl"; gene_biotype "protein_coding"; transcript_name "Gba2-201"; transcript_source "ensembl"; transcript_biotype "protein_coding"; protein_id "ENSRNOP00000059311"; protein_version "1"; tag "Ensembl_canonical";
5	ensembl	exon	62621755	62621857	0	-	.	gene_id "ENSRNOG00000016364"; gene_version "10"; transcript_id "ENSRNOT00000066708"; transcript_version "6"; exon_number "6"; gene_name "Gba2"; gene_source "ensembl"; gene_biotype "protein_coding"; transcript_name "Gba2-201"; transcript_source "ensembl"; transcript_biotype "protein_coding"; exon_id "ENSRNOE00000156375"; exon_version "2"; tag "Ensembl_canonical";
5	ensembl	CDS	62621755	62621857	0	-	0	gene_id "ENSRNOG00000016364"; gene_version "10"; transcript_id "ENSRNOT00000066708"; transcript_version "6"; exon_number "6"; gene_name "Gba2"; gene_source "ensembl"; gene_biotype "protein_coding"; transcript_name "Gba2-201"; transcript_source "ensembl"; transcript_biotype "protein_coding"; protein_id "ENSRNOP00000059311"; protein_version "1"; tag "Ensembl_canonical";
5	ensembl	exon	62622039	62622278	0	-	.	gene_id "ENSRNOG00000016364"; gene_version "10"; transcript_id "ENSRNOT00000066708"; transcript_version "6"; exon_number "5"; gene_name "Gba2"; gene_source "ensembl"; gene_biotype "protein_coding"; transcript_name "Gba2-201"; transcript_source "ensembl"; transcript_biotype "protein_coding"; exon_id "ENSRNOE00000156323"; exon_version "2"; tag "Ensembl_canonical";
5	ensembl	CDS	62622039	62622278	0	-	0	gene_id "ENSRNOG00000016364"; gene_version "10"; transcript_id "ENSRNOT00000066708"; transcript_version "6"; exon_number "5"; gene_name "Gba2"; gene_source "ensembl"; gene_biotype "protein_coding"; transcript_name "Gba2-201"; transcript_source "ensembl"; transcript_biotype "protein_coding"; protein_id "ENSRNOP00000059311"; protein_version "1"; tag "Ensembl_canonical";
5	ensembl	exon	62622550	62622768	0	-	.	gene_id "ENSRNOG00000016364"; gene_version "10"; transcript_id "ENSRNOT00000066708"; transcript_version "6"; exon_number "4"; gene_name "Gba2"; gene_source "ensembl"; gene_biotype "protein_coding"; transcript_name "Gba2-201"; transcript_source "ensembl"; transcript_biotype "protein_coding"; exon_id "ENSRNOE00000156272"; exon_version "1"; tag "Ensembl_canonical";
5	ensembl	CDS	62622550	62622768	0	-	0	gene_id "ENSRNOG00000016364"; gene_version "10"; transcript_id "ENSRNOT00000066708"; transcript_version "6"; exon_number "4"; gene_name "Gba2"; gene_source "ensembl"; gene_biotype "protein_coding"; transcript_name "Gba2-201"; transcript_source "ensembl"; transcript_biotype "protein_coding"; protein_id "ENSRNOP00000059311"; protein_version "1"; tag "Ensembl_canonical";
5	ensembl	exon	62625429	62625544	0	-	.	gene_id "ENSRNOG00000016364"; gene_version "10"; transcript_id "ENSRNOT00000066708"; transcript_version "6"; exon_number "3"; gene_name "Gba2"; gene_source "ensembl"; gene_biotype "protein_coding"; transcript_name "Gba2-201"; transcript_source "ensembl"; transcript_biotype "protein_coding"; exon_id "ENSRNOE00000156149"; exon_version "2"; tag "Ensembl_canonical";
5	ensembl	CDS	62625429	62625544	0	-	2	gene_id "ENSRNOG00000016364"; gene_version "10"; transcript_id "ENSRNOT00000066708"; transcript_version "6"; exon_number "3"; gene_name "Gba2"; gene_source "ensembl"; gene_biotype "protein_coding"; transcript_name "Gba2-201"; transcript_source "ensembl"; transcript_biotype "protein_coding"; protein_id "ENSRNOP00000059311"; protein_version "1"; tag "Ensembl_canonical";
5	ensembl	exon	62625702	62625793	0	-	.	gene_id "ENSRNOG00000016364"; gene_version "10"; transcript_id "ENSRNOT00000066708"; transcript_version "6"; exon_number "2"; gene_name "Gba2"; gene_source "ensembl"; gene_biotype "protein_coding"; transcript_name "Gba2-201"; transcript_source "ensembl"; transcript_biotype "protein_coding"; exon_id "ENSRNOE00000156113"; exon_version "2"; tag "Ensembl_canonical";
5	ensembl	CDS	62625702	62625793	0	-	1	gene_id "ENSRNOG00000016364"; gene_version "10"; transcript_id "ENSRNOT00000066708"; transcript_version "6"; exon_number "2"; gene_name "Gba2"; gene_source "ensembl"; gene_biotype "protein_coding"; transcript_name "Gba2-201"; transcript_source "ensembl"; transcript_biotype "protein_coding"; protein_id "ENSRNOP00000059311"; protein_version "1"; tag "Ensembl_canonical";
5	ensembl	CDS	62629483	62629814	0	-	0	gene_id "ENSRNOG00000016364"; gene_version "10"; transcript_id "ENSRNOT00000066708"; transcript_version "6"; exon_number "1"; gene_name "Gba2"; gene_source "ensembl"; gene_biotype "protein_coding"; transcript_name "Gba2-201"; transcript_source "ensembl"; transcript_biotype "protein_coding"; protein_id "ENSRNOP00000059311"; protein_version "1"; tag "Ensembl_canonical";
5	ensembl	exon	62629483	62630308	0	-	.	gene_id "ENSRNOG00000016364"; gene_version "10"; transcript_id "ENSRNOT00000066708"; transcript_version "6"; exon_number "1"; gene_name "Gba2"; gene_source "ensembl"; gene_biotype "protein_coding"; transcript_name "Gba2-201"; transcript_source "ensembl"; transcript_biotype "protein_coding"; exon_id "ENSRNOE00000155945"; exon_version "8"; tag "Ensembl_canonical";
5	ensembl	start_codon	62629812	62629814	0	-	0	gene_id "ENSRNOG00000016364"; gene_version "10"; transcript_id "ENSRNOT00000066708"; transcript_version "6"; exon_number "1"; gene_name "Gba2"; gene_source "ensembl"; gene_biotype "protein_coding"; transcript_name "Gba2-201"; transcript_source "ensembl"; transcript_biotype "protein_coding"; tag "Ensembl_canonical";
5	ensembl	five_prime_utr	62629815	62630308	0	-	.	gene_id "ENSRNOG00000016364"; gene_version "10"; transcript_id "ENSRNOT00000066708"; transcript_version "6"; gene_name "Gba2"; gene_source "ensembl"; gene_biotype "protein_coding"; transcript_name "Gba2-201"; transcript_source "ensembl"; transcript_biotype "protein_coding"; tag "Ensembl_canonical";
5	ensembl	three_prime_utr	62634721	62634817	0	-	.	gene_id "ENSRNOG00000043023"; gene_version "5"; transcript_id "ENSRNOT00000068105"; transcript_version "5"; gene_name "Msmp"; gene_source "ensembl"; gene_biotype "protein_coding"; transcript_name "Msmp-201"; transcript_source "ensembl"; transcript_biotype "protein_coding"; tag "Ensembl_canonical";
5	ensembl	exon	62634721	62634998	0	-	.	gene_id "ENSRNOG00000043023"; gene_version "5"; transcript_id "ENSRNOT00000068105"; transcript_version "5"; exon_number "3"; gene_name "Msmp"; gene_source "ensembl"; gene_biotype "protein_coding"; transcript_name "Msmp-201"; transcript_source "ensembl"; transcript_biotype "protein_coding"; exon_id "ENSRNOE00000443152"; exon_version "3"; tag "Ensembl_canonical";
5	ENSEMBL114_rn	exon	62634721	62634998	0.153707754017144	-	.	gene_id "ENSRNOG00000043023"; transcript_id "ENSRNOG00000043023_tx_1"; exon_id "5_62634721_62634998_-"; exonnum "4"; txlen "985";
5	ensembl	gene	62634721	62635970	0	-	.	gene_id "ENSRNOG00000043023"; gene_version "5"; gene_name "Msmp"; gene_source "ensembl"; gene_biotype "protein_coding";
5	ensembl	transcript	62634721	62635970	0	-	.	gene_id "ENSRNOG00000043023"; gene_version "5"; transcript_id "ENSRNOT00000068105"; transcript_version "5"; gene_name "Msmp"; gene_source "ensembl"; gene_biotype "protein_coding"; transcript_name "Msmp-201"; transcript_source "ensembl"; transcript_biotype "protein_coding"; tag "Ensembl_canonical";
5	ensembl	stop_codon	62634818	62634820	0	-	0	gene_id "ENSRNOG00000043023"; gene_version "5"; transcript_id "ENSRNOT00000068105"; transcript_version "5"; exon_number "3"; gene_name "Msmp"; gene_source "ensembl"; gene_biotype "protein_coding"; transcript_name "Msmp-201"; transcript_source "ensembl"; transcript_biotype "protein_coding"; tag "Ensembl_canonical";
5	ensembl	CDS	62634821	62634998	0	-	1	gene_id "ENSRNOG00000043023"; gene_version "5"; transcript_id "ENSRNOT00000068105"; transcript_version "5"; exon_number "3"; gene_name "Msmp"; gene_source "ensembl"; gene_biotype "protein_coding"; transcript_name "Msmp-201"; transcript_source "ensembl"; transcript_biotype "protein_coding"; protein_id "ENSRNOP00000058804"; protein_version "1"; tag "Ensembl_canonical";
5	ensembl	exon	62635319	62635427	0	-	.	gene_id "ENSRNOG00000043023"; gene_version "5"; transcript_id "ENSRNOT00000068105"; transcript_version "5"; exon_number "2"; gene_name "Msmp"; gene_source "ensembl"; gene_biotype "protein_coding"; transcript_name "Msmp-201"; transcript_source "ensembl"; transcript_biotype "protein_coding"; exon_id "ENSRNOE00000442669"; exon_version "1"; tag "Ensembl_canonical";
5	ensembl	CDS	62635319	62635427	0	-	2	gene_id "ENSRNOG00000043023"; gene_version "5"; transcript_id "ENSRNOT00000068105"; transcript_version "5"; exon_number "2"; gene_name "Msmp"; gene_source "ensembl"; gene_biotype "protein_coding"; transcript_name "Msmp-201"; transcript_source "ensembl"; transcript_biotype "protein_coding"; protein_id "ENSRNOP00000058804"; protein_version "1"; tag "Ensembl_canonical";
5	ENSEMBL114_rn	exon	62635319	62635427	0.153707754017144	-	.	gene_id "ENSRNOG00000043023"; transcript_id "ENSRNOG00000043023_tx_1"; exon_id "5_62635319_62635427_-"; exonnum "3"; txlen "985";
5	ensembl	CDS	62635642	62635771	0	-	0	gene_id "ENSRNOG00000043023"; gene_version "5"; transcript_id "ENSRNOT00000068105"; transcript_version "5"; exon_number "1"; gene_name "Msmp"; gene_source "ensembl"; gene_biotype "protein_coding"; transcript_name "Msmp-201"; transcript_source "ensembl"; transcript_biotype "protein_coding"; protein_id "ENSRNOP00000058804"; protein_version "1"; tag "Ensembl_canonical";
5	ensembl	exon	62635642	62635970	0	-	.	gene_id "ENSRNOG00000043023"; gene_version "5"; transcript_id "ENSRNOT00000068105"; transcript_version "5"; exon_number "1"; gene_name "Msmp"; gene_source "ensembl"; gene_biotype "protein_coding"; transcript_name "Msmp-201"; transcript_source "ensembl"; transcript_biotype "protein_coding"; exon_id "ENSRNOE00000451714"; exon_version "2"; tag "Ensembl_canonical";
5	sraer114_mid	exon	62635642	62635994	0.153707754017144	-	.	gene_id "ENSRNOG00000043023"; transcript_id "ENSRNOG00000043023_tx_1"; exon_id "5_62635642_62635994_-"; exonnum "2"; txlen "985";
5	ensembl	start_codon	62635769	62635771	0	-	0	gene_id "ENSRNOG00000043023"; gene_version "5"; transcript_id "ENSRNOT00000068105"; transcript_version "5"; exon_number "1"; gene_name "Msmp"; gene_source "ensembl"; gene_biotype "protein_coding"; transcript_name "Msmp-201"; transcript_source "ensembl"; transcript_biotype "protein_coding"; tag "Ensembl_canonical";
5	ensembl	five_prime_utr	62635772	62635970	0	-	.	gene_id "ENSRNOG00000043023"; gene_version "5"; transcript_id "ENSRNOT00000068105"; transcript_version "5"; gene_name "Msmp"; gene_source "ensembl"; gene_biotype "protein_coding"; transcript_name "Msmp-201"; transcript_source "ensembl"; transcript_biotype "protein_coding"; tag "Ensembl_canonical";
5	sraer114_ss	exon	62637680	62637924	0.153707754017144	-	.	gene_id "ENSRNOG00000043023"; transcript_id "ENSRNOG00000043023_tx_1"; exon_id "5_62637680_62637924_-"; exonnum "1"; txlen "985";
5	ensembl	three_prime_utr	62663399	62663452	0	-	.	gene_id "ENSRNOG00000071148"; gene_version "2"; transcript_id "ENSRNOT00000040481"; transcript_version "7"; gene_name "Rps20-ps11"; gene_source "ensembl"; gene_biotype "protein_coding"; transcript_name "Rps20-ps11-201"; transcript_source "ensembl"; transcript_biotype "protein_coding"; tag "Ensembl_canonical";
5	ensembl	gene	62663399	62663927	0	-	.	gene_id "ENSRNOG00000071148"; gene_version "2"; gene_name "Rps20-ps11"; gene_source "ensembl"; gene_biotype "protein_coding";
5	ensembl	transcript	62663399	62663927	0	-	.	gene_id "ENSRNOG00000071148"; gene_version "2"; transcript_id "ENSRNOT00000040481"; transcript_version "7"; gene_name "Rps20-ps11"; gene_source "ensembl"; gene_biotype "protein_coding"; transcript_name "Rps20-ps11-201"; transcript_source "ensembl"; transcript_biotype "protein_coding"; tag "Ensembl_canonical";
5	ensembl	exon	62663399	62663927	0	-	.	gene_id "ENSRNOG00000071148"; gene_version "2"; transcript_id "ENSRNOT00000040481"; transcript_version "7"; exon_number "1"; gene_name "Rps20-ps11"; gene_source "ensembl"; gene_biotype "protein_coding"; transcript_name "Rps20-ps11-201"; transcript_source "ensembl"; transcript_biotype "protein_coding"; exon_id "ENSRNOE00000488927"; exon_version "4"; tag "Ensembl_canonical";
5	ensembl	stop_codon	62663453	62663455	0	-	0	gene_id "ENSRNOG00000071148"; gene_version "2"; transcript_id "ENSRNOT00000040481"; transcript_version "7"; exon_number "1"; gene_name "Rps20-ps11"; gene_source "ensembl"; gene_biotype "protein_coding"; transcript_name "Rps20-ps11-201"; transcript_source "ensembl"; transcript_biotype "protein_coding"; tag "Ensembl_canonical";
5	ensembl	CDS	62663456	62663812	0	-	0	gene_id "ENSRNOG00000071148"; gene_version "2"; transcript_id "ENSRNOT00000040481"; transcript_version "7"; exon_number "1"; gene_name "Rps20-ps11"; gene_source "ensembl"; gene_biotype "protein_coding"; transcript_name "Rps20-ps11-201"; transcript_source "ensembl"; transcript_biotype "protein_coding"; protein_id "ENSRNOP00000066077"; protein_version "2"; tag "Ensembl_canonical";
5	ensembl	start_codon	62663810	62663812	0	-	0	gene_id "ENSRNOG00000071148"; gene_version "2"; transcript_id "ENSRNOT00000040481"; transcript_version "7"; exon_number "1"; gene_name "Rps20-ps11"; gene_source "ensembl"; gene_biotype "protein_coding"; transcript_name "Rps20-ps11-201"; transcript_source "ensembl"; transcript_biotype "protein_coding"; tag "Ensembl_canonical";
5	ensembl	five_prime_utr	62663813	62663927	0	-	.	gene_id "ENSRNOG00000071148"; gene_version "2"; transcript_id "ENSRNOT00000040481"; transcript_version "7"; gene_name "Rps20-ps11"; gene_source "ensembl"; gene_biotype "protein_coding"; transcript_name "Rps20-ps11-201"; transcript_source "ensembl"; transcript_biotype "protein_coding"; tag "Ensembl_canonical";
5	ensembl	three_prime_utr	62693122	62694122	0	-	.	gene_id "ENSRNOG00000032539"; gene_version "6"; transcript_id "ENSRNOT00000040641"; transcript_version "4"; gene_name "Spag8"; gene_source "ensembl"; gene_biotype "protein_coding"; transcript_name "Spag8-201"; transcript_source "ensembl"; transcript_biotype "protein_coding"; tag "Ensembl_canonical";
5	ensembl	exon	62693122	62694320	0	-	.	gene_id "ENSRNOG00000032539"; gene_version "6"; transcript_id "ENSRNOT00000040641"; transcript_version "4"; exon_number "8"; gene_name "Spag8"; gene_source "ensembl"; gene_biotype "protein_coding"; transcript_name "Spag8-201"; transcript_source "ensembl"; transcript_biotype "protein_coding"; exon_id "ENSRNOE00000734803"; exon_version "1"; tag "Ensembl_canonical";
5	ensembl	gene	62693122	62699664	0	-	.	gene_id "ENSRNOG00000032539"; gene_version "6"; gene_name "Spag8"; gene_source "ensembl"; gene_biotype "protein_coding";
5	ensembl	transcript	62693122	62699664	0	-	.	gene_id "ENSRNOG00000032539"; gene_version "6"; transcript_id "ENSRNOT00000040641"; transcript_version "4"; gene_name "Spag8"; gene_source "ensembl"; gene_biotype "protein_coding"; transcript_name "Spag8-201"; transcript_source "ensembl"; transcript_biotype "protein_coding"; tag "Ensembl_canonical";
5	ensembl	stop_codon	62694123	62694125	0	-	0	gene_id "ENSRNOG00000032539"; gene_version "6"; transcript_id "ENSRNOT00000040641"; transcript_version "4"; exon_number "8"; gene_name "Spag8"; gene_source "ensembl"; gene_biotype "protein_coding"; transcript_name "Spag8-201"; transcript_source "ensembl"; transcript_biotype "protein_coding"; tag "Ensembl_canonical";
5	ensembl	CDS	62694126	62694320	0	-	0	gene_id "ENSRNOG00000032539"; gene_version "6"; transcript_id "ENSRNOT00000040641"; transcript_version "4"; exon_number "8"; gene_name "Spag8"; gene_source "ensembl"; gene_biotype "protein_coding"; transcript_name "Spag8-201"; transcript_source "ensembl"; transcript_biotype "protein_coding"; protein_id "ENSRNOP00000050314"; protein_version "4"; tag "Ensembl_canonical";
5	ensembl	exon	62697641	62697766	0	-	.	gene_id "ENSRNOG00000032539"; gene_version "6"; transcript_id "ENSRNOT00000040641"; transcript_version "4"; exon_number "7"; gene_name "Spag8"; gene_source "ensembl"; gene_biotype "protein_coding"; transcript_name "Spag8-201"; transcript_source "ensembl"; transcript_biotype "protein_coding"; exon_id "ENSRNOE00000771458"; exon_version "1"; tag "Ensembl_canonical";
5	ensembl	CDS	62697641	62697766	0	-	0	gene_id "ENSRNOG00000032539"; gene_version "6"; transcript_id "ENSRNOT00000040641"; transcript_version "4"; exon_number "7"; gene_name "Spag8"; gene_source "ensembl"; gene_biotype "protein_coding"; transcript_name "Spag8-201"; transcript_source "ensembl"; transcript_biotype "protein_coding"; protein_id "ENSRNOP00000050314"; protein_version "4"; tag "Ensembl_canonical";
5	ensembl	exon	62697860	62697922	0	-	.	gene_id "ENSRNOG00000032539"; gene_version "6"; transcript_id "ENSRNOT00000040641"; transcript_version "4"; exon_number "6"; gene_name "Spag8"; gene_source "ensembl"; gene_biotype "protein_coding"; transcript_name "Spag8-201"; transcript_source "ensembl"; transcript_biotype "protein_coding"; exon_id "ENSRNOE00000319920"; exon_version "1"; tag "Ensembl_canonical";
5	ensembl	CDS	62697860	62697922	0	-	0	gene_id "ENSRNOG00000032539"; gene_version "6"; transcript_id "ENSRNOT00000040641"; transcript_version "4"; exon_number "6"; gene_name "Spag8"; gene_source "ensembl"; gene_biotype "protein_coding"; transcript_name "Spag8-201"; transcript_source "ensembl"; transcript_biotype "protein_coding"; protein_id "ENSRNOP00000050314"; protein_version "4"; tag "Ensembl_canonical";
5	ensembl	exon	62698044	62698158	0	-	.	gene_id "ENSRNOG00000032539"; gene_version "6"; transcript_id "ENSRNOT00000040641"; transcript_version "4"; exon_number "5"; gene_name "Spag8"; gene_source "ensembl"; gene_biotype "protein_coding"; transcript_name "Spag8-201"; transcript_source "ensembl"; transcript_biotype "protein_coding"; exon_id "ENSRNOE00000338793"; exon_version "1"; tag "Ensembl_canonical";
5	ensembl	CDS	62698044	62698158	0	-	1	gene_id "ENSRNOG00000032539"; gene_version "6"; transcript_id "ENSRNOT00000040641"; transcript_version "4"; exon_number "5"; gene_name "Spag8"; gene_source "ensembl"; gene_biotype "protein_coding"; transcript_name "Spag8-201"; transcript_source "ensembl"; transcript_biotype "protein_coding"; protein_id "ENSRNOP00000050314"; protein_version "4"; tag "Ensembl_canonical";
5	ensembl	exon	62698233	62698278	0	-	.	gene_id "ENSRNOG00000032539"; gene_version "6"; transcript_id "ENSRNOT00000040641"; transcript_version "4"; exon_number "4"; gene_name "Spag8"; gene_source "ensembl"; gene_biotype "protein_coding"; transcript_name "Spag8-201"; transcript_source "ensembl"; transcript_biotype "protein_coding"; exon_id "ENSRNOE00000350731"; exon_version "1"; tag "Ensembl_canonical";
5	ensembl	CDS	62698233	62698278	0	-	2	gene_id "ENSRNOG00000032539"; gene_version "6"; transcript_id "ENSRNOT00000040641"; transcript_version "4"; exon_number "4"; gene_name "Spag8"; gene_source "ensembl"; gene_biotype "protein_coding"; transcript_name "Spag8-201"; transcript_source "ensembl"; transcript_biotype "protein_coding"; protein_id "ENSRNOP00000050314"; protein_version "4"; tag "Ensembl_canonical";
5	ensembl	exon	62698460	62698634	0	-	.	gene_id "ENSRNOG00000032539"; gene_version "6"; transcript_id "ENSRNOT00000040641"; transcript_version "4"; exon_number "3"; gene_name "Spag8"; gene_source "ensembl"; gene_biotype "protein_coding"; transcript_name "Spag8-201"; transcript_source "ensembl"; transcript_biotype "protein_coding"; exon_id "ENSRNOE00000363877"; exon_version "1"; tag "Ensembl_canonical";
5	ensembl	CDS	62698460	62698634	0	-	0	gene_id "ENSRNOG00000032539"; gene_version "6"; transcript_id "ENSRNOT00000040641"; transcript_version "4"; exon_number "3"; gene_name "Spag8"; gene_source "ensembl"; gene_biotype "protein_coding"; transcript_name "Spag8-201"; transcript_source "ensembl"; transcript_biotype "protein_coding"; protein_id "ENSRNOP00000050314"; protein_version "4"; tag "Ensembl_canonical";
5	ensembl	exon	62698739	62699513	0	-	.	gene_id "ENSRNOG00000032539"; gene_version "6"; transcript_id "ENSRNOT00000040641"; transcript_version "4"; exon_number "2"; gene_name "Spag8"; gene_source "ensembl"; gene_biotype "protein_coding"; transcript_name "Spag8-201"; transcript_source "ensembl"; transcript_biotype "protein_coding"; exon_id "ENSRNOE00000345523"; exon_version "1"; tag "Ensembl_canonical";
5	ensembl	CDS	62698739	62699513	0	-	1	gene_id "ENSRNOG00000032539"; gene_version "6"; transcript_id "ENSRNOT00000040641"; transcript_version "4"; exon_number "2"; gene_name "Spag8"; gene_source "ensembl"; gene_biotype "protein_coding"; transcript_name "Spag8-201"; transcript_source "ensembl"; transcript_biotype "protein_coding"; protein_id "ENSRNOP00000050314"; protein_version "4"; tag "Ensembl_canonical";
5	ensembl	CDS	62699606	62699643	0	-	0	gene_id "ENSRNOG00000032539"; gene_version "6"; transcript_id "ENSRNOT00000040641"; transcript_version "4"; exon_number "1"; gene_name "Spag8"; gene_source "ensembl"; gene_biotype "protein_coding"; transcript_name "Spag8-201"; transcript_source "ensembl"; transcript_biotype "protein_coding"; protein_id "ENSRNOP00000050314"; protein_version "4"; tag "Ensembl_canonical";
5	ensembl	exon	62699606	62699664	0	-	.	gene_id "ENSRNOG00000032539"; gene_version "6"; transcript_id "ENSRNOT00000040641"; transcript_version "4"; exon_number "1"; gene_name "Spag8"; gene_source "ensembl"; gene_biotype "protein_coding"; transcript_name "Spag8-201"; transcript_source "ensembl"; transcript_biotype "protein_coding"; exon_id "ENSRNOE00000409063"; exon_version "1"; tag "Ensembl_canonical";
5	ensembl	start_codon	62699641	62699643	0	-	0	gene_id "ENSRNOG00000032539"; gene_version "6"; transcript_id "ENSRNOT00000040641"; transcript_version "4"; exon_number "1"; gene_name "Spag8"; gene_source "ensembl"; gene_biotype "protein_coding"; transcript_name "Spag8-201"; transcript_source "ensembl"; transcript_biotype "protein_coding"; tag "Ensembl_canonical";
5	ensembl	five_prime_utr	62699644	62699664	0	-	.	gene_id "ENSRNOG00000032539"; gene_version "6"; transcript_id "ENSRNOT00000040641"; transcript_version "4"; gene_name "Spag8"; gene_source "ensembl"; gene_biotype "protein_coding"; transcript_name "Spag8-201"; transcript_source "ensembl"; transcript_biotype "protein_coding"; tag "Ensembl_canonical";
5	ensembl	three_prime_utr	62700384	62700477	0	-	.	gene_id "ENSRNOG00000015866"; gene_version "7"; transcript_id "ENSRNOT00000021387"; transcript_version "7"; gene_name "Hint2"; gene_source "ensembl"; gene_biotype "protein_coding"; transcript_name "Hint2-201"; transcript_source "ensembl"; transcript_biotype "protein_coding"; tag "Ensembl_canonical";
5	ensembl	exon	62700384	62700569	0	-	.	gene_id "ENSRNOG00000015866"; gene_version "7"; transcript_id "ENSRNOT00000021387"; transcript_version "7"; exon_number "5"; gene_name "Hint2"; gene_source "ensembl"; gene_biotype "protein_coding"; transcript_name "Hint2-201"; transcript_source "ensembl"; transcript_biotype "protein_coding"; exon_id "ENSRNOE00000152083"; exon_version "5"; tag "Ensembl_canonical";
5	ensembl	gene	62700384	62702915	0	-	.	gene_id "ENSRNOG00000015866"; gene_version "7"; gene_name "Hint2"; gene_source "ensembl"; gene_biotype "protein_coding";
5	ensembl	transcript	62700384	62702915	0	-	.	gene_id "ENSRNOG00000015866"; gene_version "7"; transcript_id "ENSRNOT00000021387"; transcript_version "7"; gene_name "Hint2"; gene_source "ensembl"; gene_biotype "protein_coding"; transcript_name "Hint2-201"; transcript_source "ensembl"; transcript_biotype "protein_coding"; tag "Ensembl_canonical";
5	ensembl	stop_codon	62700478	62700480	0	-	0	gene_id "ENSRNOG00000015866"; gene_version "7"; transcript_id "ENSRNOT00000021387"; transcript_version "7"; exon_number "5"; gene_name "Hint2"; gene_source "ensembl"; gene_biotype "protein_coding"; transcript_name "Hint2-201"; transcript_source "ensembl"; transcript_biotype "protein_coding"; tag "Ensembl_canonical";
5	ensembl	CDS	62700481	62700569	0	-	2	gene_id "ENSRNOG00000015866"; gene_version "7"; transcript_id "ENSRNOT00000021387"; transcript_version "7"; exon_number "5"; gene_name "Hint2"; gene_source "ensembl"; gene_biotype "protein_coding"; transcript_name "Hint2-201"; transcript_source "ensembl"; transcript_biotype "protein_coding"; protein_id "ENSRNOP00000021387"; protein_version "5"; tag "Ensembl_canonical";
5	ensembl	exon	62700672	62700744	0	-	.	gene_id "ENSRNOG00000015866"; gene_version "7"; transcript_id "ENSRNOT00000021387"; transcript_version "7"; exon_number "4"; gene_name "Hint2"; gene_source "ensembl"; gene_biotype "protein_coding"; transcript_name "Hint2-201"; transcript_source "ensembl"; transcript_biotype "protein_coding"; exon_id "ENSRNOE00000151920"; exon_version "1"; tag "Ensembl_canonical";
5	ensembl	CDS	62700672	62700744	0	-	0	gene_id "ENSRNOG00000015866"; gene_version "7"; transcript_id "ENSRNOT00000021387"; transcript_version "7"; exon_number "4"; gene_name "Hint2"; gene_source "ensembl"; gene_biotype "protein_coding"; transcript_name "Hint2-201"; transcript_source "ensembl"; transcript_biotype "protein_coding"; protein_id "ENSRNOP00000021387"; protein_version "5"; tag "Ensembl_canonical";
5	ensembl	exon	62700850	62700954	0	-	.	gene_id "ENSRNOG00000015866"; gene_version "7"; transcript_id "ENSRNOT00000021387"; transcript_version "7"; exon_number "3"; gene_name "Hint2"; gene_source "ensembl"; gene_biotype "protein_coding"; transcript_name "Hint2-201"; transcript_source "ensembl"; transcript_biotype "protein_coding"; exon_id "ENSRNOE00000151766"; exon_version "1"; tag "Ensembl_canonical";
5	ensembl	CDS	62700850	62700954	0	-	0	gene_id "ENSRNOG00000015866"; gene_version "7"; transcript_id "ENSRNOT00000021387"; transcript_version "7"; exon_number "3"; gene_name "Hint2"; gene_source "ensembl"; gene_biotype "protein_coding"; transcript_name "Hint2-201"; transcript_source "ensembl"; transcript_biotype "protein_coding"; protein_id "ENSRNOP00000021387"; protein_version "5"; tag "Ensembl_canonical";
5	ensembl	exon	62701060	62701200	0	-	.	gene_id "ENSRNOG00000015866"; gene_version "7"; transcript_id "ENSRNOT00000021387"; transcript_version "7"; exon_number "2"; gene_name "Hint2"; gene_source "ensembl"; gene_biotype "protein_coding"; transcript_name "Hint2-201"; transcript_source "ensembl"; transcript_biotype "protein_coding"; exon_id "ENSRNOE00000151605"; exon_version "1"; tag "Ensembl_canonical";
5	ensembl	CDS	62701060	62701200	0	-	0	gene_id "ENSRNOG00000015866"; gene_version "7"; transcript_id "ENSRNOT00000021387"; transcript_version "7"; exon_number "2"; gene_name "Hint2"; gene_source "ensembl"; gene_biotype "protein_coding"; transcript_name "Hint2-201"; transcript_source "ensembl"; transcript_biotype "protein_coding"; protein_id "ENSRNOP00000021387"; protein_version "5"; tag "Ensembl_canonical";
5	ensembl	CDS	62702558	62702716	0	-	0	gene_id "ENSRNOG00000015866"; gene_version "7"; transcript_id "ENSRNOT00000021387"; transcript_version "7"; exon_number "1"; gene_name "Hint2"; gene_source "ensembl"; gene_biotype "protein_coding"; transcript_name "Hint2-201"; transcript_source "ensembl"; transcript_biotype "protein_coding"; protein_id "ENSRNOP00000021387"; protein_version "5"; tag "Ensembl_canonical";
5	ensembl	exon	62702558	62702915	0	-	.	gene_id "ENSRNOG00000015866"; gene_version "7"; transcript_id "ENSRNOT00000021387"; transcript_version "7"; exon_number "1"; gene_name "Hint2"; gene_source "ensembl"; gene_biotype "protein_coding"; transcript_name "Hint2-201"; transcript_source "ensembl"; transcript_biotype "protein_coding"; exon_id "ENSRNOE00000599560"; exon_version "2"; tag "Ensembl_canonical";
5	ensembl	start_codon	62702714	62702716	0	-	0	gene_id "ENSRNOG00000015866"; gene_version "7"; transcript_id "ENSRNOT00000021387"; transcript_version "7"; exon_number "1"; gene_name "Hint2"; gene_source "ensembl"; gene_biotype "protein_coding"; transcript_name "Hint2-201"; transcript_source "ensembl"; transcript_biotype "protein_coding"; tag "Ensembl_canonical";
5	ensembl	five_prime_utr	62702717	62702915	0	-	.	gene_id "ENSRNOG00000015866"; gene_version "7"; transcript_id "ENSRNOT00000021387"; transcript_version "7"; gene_name "Hint2"; gene_source "ensembl"; gene_biotype "protein_coding"; transcript_name "Hint2-201"; transcript_source "ensembl"; transcript_biotype "protein_coding"; tag "Ensembl_canonical";
5	ensembl	three_prime_utr	62706122	62706156	0	-	.	gene_id "ENSRNOG00000025453"; gene_version "8"; transcript_id "ENSRNOT00000029035"; transcript_version "8"; gene_name "Fam221b"; gene_source "ensembl"; gene_biotype "protein_coding"; transcript_name "Fam221b-201"; transcript_source "ensembl"; transcript_biotype "protein_coding"; tag "Ensembl_canonical";
5	ensembl	three_prime_utr	62706122	62706156	0	-	.	gene_id "ENSRNOG00000025453"; gene_version "8"; transcript_id "ENSRNOT00000106988"; transcript_version "2"; gene_name "Fam221b"; gene_source "ensembl"; gene_biotype "protein_coding"; transcript_name "Fam221b-202"; transcript_source "ensembl"; transcript_biotype "protein_coding";
5	ensembl	exon	62706122	62706194	0	-	.	gene_id "ENSRNOG00000025453"; gene_version "8"; transcript_id "ENSRNOT00000029035"; transcript_version "8"; exon_number "7"; gene_name "Fam221b"; gene_source "ensembl"; gene_biotype "protein_coding"; transcript_name "Fam221b-201"; transcript_source "ensembl"; transcript_biotype "protein_coding"; exon_id "ENSRNOE00000347329"; exon_version "6"; tag "Ensembl_canonical";
5	ensembl	exon	62706122	62706194	0	-	.	gene_id "ENSRNOG00000025453"; gene_version "8"; transcript_id "ENSRNOT00000106988"; transcript_version "2"; exon_number "6"; gene_name "Fam221b"; gene_source "ensembl"; gene_biotype "protein_coding"; transcript_name "Fam221b-202"; transcript_source "ensembl"; transcript_biotype "protein_coding"; exon_id "ENSRNOE00000347329"; exon_version "6";
5	ENSEMBL114_rn	exon	62706122	62706194	19.8082380098694	-	.	gene_id "ENSRNOG00000025453"; transcript_id "ENSRNOG00000025453_tx_1"; exon_id "5_62706122_62706194_-"; exonnum "5"; txlen "570";
5	ENSEMBL114_rn	exon	62706122	62706194	11.9904768268319	-	.	gene_id "ENSRNOG00000025453"; transcript_id "ENSRNOG00000025453_tx_3"; exon_id "5_62706122_62706194_-"; exonnum "6"; txlen "727";
5	ENSEMBL114_rn	exon	62706122	62706194	8.08111129165778	-	.	gene_id "ENSRNOG00000025453"; transcript_id "ENSRNOG00000025453_tx_4"; exon_id "5_62706122_62706194_-"; exonnum "7"; txlen "1766";
5	ensembl	gene	62706122	62715137	0	-	.	gene_id "ENSRNOG00000025453"; gene_version "8"; gene_name "Fam221b"; gene_source "ensembl"; gene_biotype "protein_coding";
5	ensembl	transcript	62706122	62715137	0	-	.	gene_id "ENSRNOG00000025453"; gene_version "8"; transcript_id "ENSRNOT00000029035"; transcript_version "8"; gene_name "Fam221b"; gene_source "ensembl"; gene_biotype "protein_coding"; transcript_name "Fam221b-201"; transcript_source "ensembl"; transcript_biotype "protein_coding"; tag "Ensembl_canonical";
5	ensembl	transcript	62706122	62715137	0	-	.	gene_id "ENSRNOG00000025453"; gene_version "8"; transcript_id "ENSRNOT00000106988"; transcript_version "2"; gene_name "Fam221b"; gene_source "ensembl"; gene_biotype "protein_coding"; transcript_name "Fam221b-202"; transcript_source "ensembl"; transcript_biotype "protein_coding";
5	ensembl	stop_codon	62706157	62706159	0	-	0	gene_id "ENSRNOG00000025453"; gene_version "8"; transcript_id "ENSRNOT00000029035"; transcript_version "8"; exon_number "7"; gene_name "Fam221b"; gene_source "ensembl"; gene_biotype "protein_coding"; transcript_name "Fam221b-201"; transcript_source "ensembl"; transcript_biotype "protein_coding"; tag "Ensembl_canonical";
5	ensembl	stop_codon	62706157	62706159	0	-	0	gene_id "ENSRNOG00000025453"; gene_version "8"; transcript_id "ENSRNOT00000106988"; transcript_version "2"; exon_number "6"; gene_name "Fam221b"; gene_source "ensembl"; gene_biotype "protein_coding"; transcript_name "Fam221b-202"; transcript_source "ensembl"; transcript_biotype "protein_coding";
5	ensembl	CDS	62706160	62706194	0	-	2	gene_id "ENSRNOG00000025453"; gene_version "8"; transcript_id "ENSRNOT00000029035"; transcript_version "8"; exon_number "7"; gene_name "Fam221b"; gene_source "ensembl"; gene_biotype "protein_coding"; transcript_name "Fam221b-201"; transcript_source "ensembl"; transcript_biotype "protein_coding"; protein_id "ENSRNOP00000031403"; protein_version "6"; tag "Ensembl_canonical";
5	ensembl	CDS	62706160	62706194	0	-	2	gene_id "ENSRNOG00000025453"; gene_version "8"; transcript_id "ENSRNOT00000106988"; transcript_version "2"; exon_number "6"; gene_name "Fam221b"; gene_source "ensembl"; gene_biotype "protein_coding"; transcript_name "Fam221b-202"; transcript_source "ensembl"; transcript_biotype "protein_coding"; protein_id "ENSRNOP00000090764"; protein_version "2";
5	ensembl	exon	62706556	62706675	0	-	.	gene_id "ENSRNOG00000025453"; gene_version "8"; transcript_id "ENSRNOT00000029035"; transcript_version "8"; exon_number "6"; gene_name "Fam221b"; gene_source "ensembl"; gene_biotype "protein_coding"; transcript_name "Fam221b-201"; transcript_source "ensembl"; transcript_biotype "protein_coding"; exon_id "ENSRNOE00000269279"; exon_version "2"; tag "Ensembl_canonical";
5	ensembl	CDS	62706556	62706675	0	-	2	gene_id "ENSRNOG00000025453"; gene_version "8"; transcript_id "ENSRNOT00000029035"; transcript_version "8"; exon_number "6"; gene_name "Fam221b"; gene_source "ensembl"; gene_biotype "protein_coding"; transcript_name "Fam221b-201"; transcript_source "ensembl"; transcript_biotype "protein_coding"; protein_id "ENSRNOP00000031403"; protein_version "6"; tag "Ensembl_canonical";
5	ensembl	exon	62706556	62706675	0	-	.	gene_id "ENSRNOG00000025453"; gene_version "8"; transcript_id "ENSRNOT00000106988"; transcript_version "2"; exon_number "5"; gene_name "Fam221b"; gene_source "ensembl"; gene_biotype "protein_coding"; transcript_name "Fam221b-202"; transcript_source "ensembl"; transcript_biotype "protein_coding"; exon_id "ENSRNOE00000269279"; exon_version "2";
5	ensembl	CDS	62706556	62706675	0	-	2	gene_id "ENSRNOG00000025453"; gene_version "8"; transcript_id "ENSRNOT00000106988"; transcript_version "2"; exon_number "5"; gene_name "Fam221b"; gene_source "ensembl"; gene_biotype "protein_coding"; transcript_name "Fam221b-202"; transcript_source "ensembl"; transcript_biotype "protein_coding"; protein_id "ENSRNOP00000090764"; protein_version "2";
5	ENSEMBL114_rn	exon	62706556	62706675	19.8082380098694	-	.	gene_id "ENSRNOG00000025453"; transcript_id "ENSRNOG00000025453_tx_1"; exon_id "5_62706556_62706675_-"; exonnum "4"; txlen "570";
5	ENSEMBL114_rn	exon	62706556	62706675	11.9904768268319	-	.	gene_id "ENSRNOG00000025453"; transcript_id "ENSRNOG00000025453_tx_3"; exon_id "5_62706556_62706675_-"; exonnum "5"; txlen "727";
5	ENSEMBL114_rn	exon	62706556	62706675	8.08111129165778	-	.	gene_id "ENSRNOG00000025453"; transcript_id "ENSRNOG00000025453_tx_4"; exon_id "5_62706556_62706675_-"; exonnum "6"; txlen "1766";
5	ensembl	exon	62706787	62706984	0	-	.	gene_id "ENSRNOG00000025453"; gene_version "8"; transcript_id "ENSRNOT00000029035"; transcript_version "8"; exon_number "5"; gene_name "Fam221b"; gene_source "ensembl"; gene_biotype "protein_coding"; transcript_name "Fam221b-201"; transcript_source "ensembl"; transcript_biotype "protein_coding"; exon_id "ENSRNOE00000268916"; exon_version "1"; tag "Ensembl_canonical";
5	ensembl	CDS	62706787	62706984	0	-	2	gene_id "ENSRNOG00000025453"; gene_version "8"; transcript_id "ENSRNOT00000029035"; transcript_version "8"; exon_number "5"; gene_name "Fam221b"; gene_source "ensembl"; gene_biotype "protein_coding"; transcript_name "Fam221b-201"; transcript_source "ensembl"; transcript_biotype "protein_coding"; protein_id "ENSRNOP00000031403"; protein_version "6"; tag "Ensembl_canonical";
5	ensembl	exon	62706787	62706984	0	-	.	gene_id "ENSRNOG00000025453"; gene_version "8"; transcript_id "ENSRNOT00000106988"; transcript_version "2"; exon_number "4"; gene_name "Fam221b"; gene_source "ensembl"; gene_biotype "protein_coding"; transcript_name "Fam221b-202"; transcript_source "ensembl"; transcript_biotype "protein_coding"; exon_id "ENSRNOE00000268916"; exon_version "1";
5	ensembl	CDS	62706787	62706984	0	-	2	gene_id "ENSRNOG00000025453"; gene_version "8"; transcript_id "ENSRNOT00000106988"; transcript_version "2"; exon_number "4"; gene_name "Fam221b"; gene_source "ensembl"; gene_biotype "protein_coding"; transcript_name "Fam221b-202"; transcript_source "ensembl"; transcript_biotype "protein_coding"; protein_id "ENSRNOP00000090764"; protein_version "2";
5	ENSEMBL114_rn	exon	62706787	62706984	19.8082380098694	-	.	gene_id "ENSRNOG00000025453"; transcript_id "ENSRNOG00000025453_tx_1"; exon_id "5_62706787_62706984_-"; exonnum "3"; txlen "570";
5	ENSEMBL114_rn	exon	62706787	62706984	11.9904768268319	-	.	gene_id "ENSRNOG00000025453"; transcript_id "ENSRNOG00000025453_tx_3"; exon_id "5_62706787_62706984_-"; exonnum "4"; txlen "727";
5	ENSEMBL114_rn	exon	62706787	62706984	8.08111129165778	-	.	gene_id "ENSRNOG00000025453"; transcript_id "ENSRNOG00000025453_tx_4"; exon_id "5_62706787_62706984_-"; exonnum "5"; txlen "1766";
5	ensembl	exon	62707159	62707269	0	-	.	gene_id "ENSRNOG00000025453"; gene_version "8"; transcript_id "ENSRNOT00000029035"; transcript_version "8"; exon_number "4"; gene_name "Fam221b"; gene_source "ensembl"; gene_biotype "protein_coding"; transcript_name "Fam221b-201"; transcript_source "ensembl"; transcript_biotype "protein_coding"; exon_id "ENSRNOE00000268922"; exon_version "1"; tag "Ensembl_canonical";
5	ensembl	CDS	62707159	62707269	0	-	2	gene_id "ENSRNOG00000025453"; gene_version "8"; transcript_id "ENSRNOT00000029035"; transcript_version "8"; exon_number "4"; gene_name "Fam221b"; gene_source "ensembl"; gene_biotype "protein_coding"; transcript_name "Fam221b-201"; transcript_source "ensembl"; transcript_biotype "protein_coding"; protein_id "ENSRNOP00000031403"; protein_version "6"; tag "Ensembl_canonical";
5	ensembl	exon	62707159	62707269	0	-	.	gene_id "ENSRNOG00000025453"; gene_version "8"; transcript_id "ENSRNOT00000106988"; transcript_version "2"; exon_number "3"; gene_name "Fam221b"; gene_source "ensembl"; gene_biotype "protein_coding"; transcript_name "Fam221b-202"; transcript_source "ensembl"; transcript_biotype "protein_coding"; exon_id "ENSRNOE00000268922"; exon_version "1";
5	ensembl	CDS	62707159	62707269	0	-	2	gene_id "ENSRNOG00000025453"; gene_version "8"; transcript_id "ENSRNOT00000106988"; transcript_version "2"; exon_number "3"; gene_name "Fam221b"; gene_source "ensembl"; gene_biotype "protein_coding"; transcript_name "Fam221b-202"; transcript_source "ensembl"; transcript_biotype "protein_coding"; protein_id "ENSRNOP00000090764"; protein_version "2";
5	ENSEMBL114_rn	exon	62707159	62707269	19.8082380098694	-	.	gene_id "ENSRNOG00000025453"; transcript_id "ENSRNOG00000025453_tx_1"; exon_id "5_62707159_62707269_-"; exonnum "2"; txlen "570";
5	ENSEMBL114_rn	exon	62707159	62707269	11.9904768268319	-	.	gene_id "ENSRNOG00000025453"; transcript_id "ENSRNOG00000025453_tx_3"; exon_id "5_62707159_62707269_-"; exonnum "3"; txlen "727";
5	ENSEMBL114_rn	exon	62707159	62707269	8.08111129165778	-	.	gene_id "ENSRNOG00000025453"; transcript_id "ENSRNOG00000025453_tx_4"; exon_id "5_62707159_62707269_-"; exonnum "4"; txlen "1766";
5	sraer114_mid	exon	62707697	62707853	11.9904768268319	-	.	gene_id "ENSRNOG00000025453"; transcript_id "ENSRNOG00000025453_tx_3"; exon_id "5_62707697_62707853_-"; exonnum "2"; txlen "727";
5	sraer114_ss	exon	62708526	62708593	19.8082380098694	-	.	gene_id "ENSRNOG00000025453"; transcript_id "ENSRNOG00000025453_tx_1"; exon_id "5_62708526_62708593_-"; exonnum "1"; txlen "570";
5	sraer114_ss	exon	62708526	62708593	11.9904768268319	-	.	gene_id "ENSRNOG00000025453"; transcript_id "ENSRNOG00000025453_tx_3"; exon_id "5_62708526_62708593_-"; exonnum "1"; txlen "727";
5	ensembl	three_prime_utr	62710404	62711404	0	-	.	gene_id "ENSRNOG00000025453"; gene_version "8"; transcript_id "ENSRNOT00000128632"; transcript_version "1"; gene_name "Fam221b"; gene_source "ensembl"; gene_biotype "protein_coding"; transcript_name "Fam221b-203"; transcript_source "ensembl"; transcript_biotype "protein_coding";
5	ensembl	exon	62710404	62711877	0	-	.	gene_id "ENSRNOG00000025453"; gene_version "8"; transcript_id "ENSRNOT00000128632"; transcript_version "1"; exon_number "3"; gene_name "Fam221b"; gene_source "ensembl"; gene_biotype "protein_coding"; transcript_name "Fam221b-203"; transcript_source "ensembl"; transcript_biotype "protein_coding"; exon_id "ENSRNOE00000741060"; exon_version "1";
5	ensembl	transcript	62710404	62715137	0	-	.	gene_id "ENSRNOG00000025453"; gene_version "8"; transcript_id "ENSRNOT00000128632"; transcript_version "1"; gene_name "Fam221b"; gene_source "ensembl"; gene_biotype "protein_coding"; transcript_name "Fam221b-203"; transcript_source "ensembl"; transcript_biotype "protein_coding";
5	ensembl	stop_codon	62711405	62711407	0	-	0	gene_id "ENSRNOG00000025453"; gene_version "8"; transcript_id "ENSRNOT00000128632"; transcript_version "1"; exon_number "3"; gene_name "Fam221b"; gene_source "ensembl"; gene_biotype "protein_coding"; transcript_name "Fam221b-203"; transcript_source "ensembl"; transcript_biotype "protein_coding";
5	ensembl	CDS	62711408	62711877	0	-	2	gene_id "ENSRNOG00000025453"; gene_version "8"; transcript_id "ENSRNOT00000128632"; transcript_version "1"; exon_number "3"; gene_name "Fam221b"; gene_source "ensembl"; gene_biotype "protein_coding"; transcript_name "Fam221b-203"; transcript_source "ensembl"; transcript_biotype "protein_coding"; protein_id "ENSRNOP00000103180"; protein_version "1";
5	sraer114_mid	exon	62711734	62711877	8.08111129165778	-	.	gene_id "ENSRNOG00000025453"; transcript_id "ENSRNOG00000025453_tx_4"; exon_id "5_62711734_62711877_-"; exonnum "3"; txlen "1766";
5	ensembl	exon	62711734	62711892	0	-	.	gene_id "ENSRNOG00000025453"; gene_version "8"; transcript_id "ENSRNOT00000029035"; transcript_version "8"; exon_number "3"; gene_name "Fam221b"; gene_source "ensembl"; gene_biotype "protein_coding"; transcript_name "Fam221b-201"; transcript_source "ensembl"; transcript_biotype "protein_coding"; exon_id "ENSRNOE00000637782"; exon_version "1"; tag "Ensembl_canonical";
5	ensembl	CDS	62711734	62711892	0	-	2	gene_id "ENSRNOG00000025453"; gene_version "8"; transcript_id "ENSRNOT00000029035"; transcript_version "8"; exon_number "3"; gene_name "Fam221b"; gene_source "ensembl"; gene_biotype "protein_coding"; transcript_name "Fam221b-201"; transcript_source "ensembl"; transcript_biotype "protein_coding"; protein_id "ENSRNOP00000031403"; protein_version "6"; tag "Ensembl_canonical";
5	ensembl	exon	62712027	62712945	0	-	.	gene_id "ENSRNOG00000025453"; gene_version "8"; transcript_id "ENSRNOT00000029035"; transcript_version "8"; exon_number "2"; gene_name "Fam221b"; gene_source "ensembl"; gene_biotype "protein_coding"; transcript_name "Fam221b-201"; transcript_source "ensembl"; transcript_biotype "protein_coding"; exon_id "ENSRNOE00000595138"; exon_version "1"; tag "Ensembl_canonical";
5	ensembl	CDS	62712027	62712945	0	-	0	gene_id "ENSRNOG00000025453"; gene_version "8"; transcript_id "ENSRNOT00000029035"; transcript_version "8"; exon_number "2"; gene_name "Fam221b"; gene_source "ensembl"; gene_biotype "protein_coding"; transcript_name "Fam221b-201"; transcript_source "ensembl"; transcript_biotype "protein_coding"; protein_id "ENSRNOP00000031403"; protein_version "6"; tag "Ensembl_canonical";
5	ensembl	exon	62712033	62712945	0	-	.	gene_id "ENSRNOG00000025453"; gene_version "8"; transcript_id "ENSRNOT00000128632"; transcript_version "1"; exon_number "2"; gene_name "Fam221b"; gene_source "ensembl"; gene_biotype "protein_coding"; transcript_name "Fam221b-203"; transcript_source "ensembl"; transcript_biotype "protein_coding"; exon_id "ENSRNOE00000269286"; exon_version "2";
5	ensembl	CDS	62712033	62712945	0	-	0	gene_id "ENSRNOG00000025453"; gene_version "8"; transcript_id "ENSRNOT00000128632"; transcript_version "1"; exon_number "2"; gene_name "Fam221b"; gene_source "ensembl"; gene_biotype "protein_coding"; transcript_name "Fam221b-203"; transcript_source "ensembl"; transcript_biotype "protein_coding"; protein_id "ENSRNOP00000103180"; protein_version "1";
5	ensembl	exon	62712033	62712945	0	-	.	gene_id "ENSRNOG00000025453"; gene_version "8"; transcript_id "ENSRNOT00000106988"; transcript_version "2"; exon_number "2"; gene_name "Fam221b"; gene_source "ensembl"; gene_biotype "protein_coding"; transcript_name "Fam221b-202"; transcript_source "ensembl"; transcript_biotype "protein_coding"; exon_id "ENSRNOE00000269286"; exon_version "2";
5	ensembl	CDS	62712033	62712945	0	-	0	gene_id "ENSRNOG00000025453"; gene_version "8"; transcript_id "ENSRNOT00000106988"; transcript_version "2"; exon_number "2"; gene_name "Fam221b"; gene_source "ensembl"; gene_biotype "protein_coding"; transcript_name "Fam221b-202"; transcript_source "ensembl"; transcript_biotype "protein_coding"; protein_id "ENSRNOP00000090764"; protein_version "2";
5	ENSEMBL114_rn	exon	62712033	62712945	8.08111129165778	-	.	gene_id "ENSRNOG00000025453"; transcript_id "ENSRNOG00000025453_tx_4"; exon_id "5_62712033_62712945_-"; exonnum "2"; txlen "1766";
5	ensembl	CDS	62714931	62714963	0	-	0	gene_id "ENSRNOG00000025453"; gene_version "8"; transcript_id "ENSRNOT00000128632"; transcript_version "1"; exon_number "1"; gene_name "Fam221b"; gene_source "ensembl"; gene_biotype "protein_coding"; transcript_name "Fam221b-203"; transcript_source "ensembl"; transcript_biotype "protein_coding"; protein_id "ENSRNOP00000103180"; protein_version "1";
5	ensembl	CDS	62714931	62714963	0	-	0	gene_id "ENSRNOG00000025453"; gene_version "8"; transcript_id "ENSRNOT00000029035"; transcript_version "8"; exon_number "1"; gene_name "Fam221b"; gene_source "ensembl"; gene_biotype "protein_coding"; transcript_name "Fam221b-201"; transcript_source "ensembl"; transcript_biotype "protein_coding"; protein_id "ENSRNOP00000031403"; protein_version "6"; tag "Ensembl_canonical";
5	ensembl	CDS	62714931	62714963	0	-	0	gene_id "ENSRNOG00000025453"; gene_version "8"; transcript_id "ENSRNOT00000106988"; transcript_version "2"; exon_number "1"; gene_name "Fam221b"; gene_source "ensembl"; gene_biotype "protein_coding"; transcript_name "Fam221b-202"; transcript_source "ensembl"; transcript_biotype "protein_coding"; protein_id "ENSRNOP00000090764"; protein_version "2";
5	ensembl	exon	62714931	62715137	0	-	.	gene_id "ENSRNOG00000025453"; gene_version "8"; transcript_id "ENSRNOT00000128632"; transcript_version "1"; exon_number "1"; gene_name "Fam221b"; gene_source "ensembl"; gene_biotype "protein_coding"; transcript_name "Fam221b-203"; transcript_source "ensembl"; transcript_biotype "protein_coding"; exon_id "ENSRNOE00000454983"; exon_version "3";
5	ensembl	exon	62714931	62715137	0	-	.	gene_id "ENSRNOG00000025453"; gene_version "8"; transcript_id "ENSRNOT00000029035"; transcript_version "8"; exon_number "1"; gene_name "Fam221b"; gene_source "ensembl"; gene_biotype "protein_coding"; transcript_name "Fam221b-201"; transcript_source "ensembl"; transcript_biotype "protein_coding"; exon_id "ENSRNOE00000454983"; exon_version "3"; tag "Ensembl_canonical";
5	ensembl	exon	62714931	62715137	0	-	.	gene_id "ENSRNOG00000025453"; gene_version "8"; transcript_id "ENSRNOT00000106988"; transcript_version "2"; exon_number "1"; gene_name "Fam221b"; gene_source "ensembl"; gene_biotype "protein_coding"; transcript_name "Fam221b-202"; transcript_source "ensembl"; transcript_biotype "protein_coding"; exon_id "ENSRNOE00000454983"; exon_version "3";
5	ENSEMBL114_rn	exon	62714931	62715137	8.08111129165778	-	.	gene_id "ENSRNOG00000025453"; transcript_id "ENSRNOG00000025453_tx_4"; exon_id "5_62714931_62715137_-"; exonnum "1"; txlen "1766";
5	ensembl	start_codon	62714961	62714963	0	-	0	gene_id "ENSRNOG00000025453"; gene_version "8"; transcript_id "ENSRNOT00000128632"; transcript_version "1"; exon_number "1"; gene_name "Fam221b"; gene_source "ensembl"; gene_biotype "protein_coding"; transcript_name "Fam221b-203"; transcript_source "ensembl"; transcript_biotype "protein_coding";
5	ensembl	start_codon	62714961	62714963	0	-	0	gene_id "ENSRNOG00000025453"; gene_version "8"; transcript_id "ENSRNOT00000029035"; transcript_version "8"; exon_number "1"; gene_name "Fam221b"; gene_source "ensembl"; gene_biotype "protein_coding"; transcript_name "Fam221b-201"; transcript_source "ensembl"; transcript_biotype "protein_coding"; tag "Ensembl_canonical";
5	ensembl	start_codon	62714961	62714963	0	-	0	gene_id "ENSRNOG00000025453"; gene_version "8"; transcript_id "ENSRNOT00000106988"; transcript_version "2"; exon_number "1"; gene_name "Fam221b"; gene_source "ensembl"; gene_biotype "protein_coding"; transcript_name "Fam221b-202"; transcript_source "ensembl"; transcript_biotype "protein_coding";
5	ensembl	five_prime_utr	62714964	62715137	0	-	.	gene_id "ENSRNOG00000025453"; gene_version "8"; transcript_id "ENSRNOT00000128632"; transcript_version "1"; gene_name "Fam221b"; gene_source "ensembl"; gene_biotype "protein_coding"; transcript_name "Fam221b-203"; transcript_source "ensembl"; transcript_biotype "protein_coding";
5	ensembl	five_prime_utr	62714964	62715137	0	-	.	gene_id "ENSRNOG00000025453"; gene_version "8"; transcript_id "ENSRNOT00000029035"; transcript_version "8"; gene_name "Fam221b"; gene_source "ensembl"; gene_biotype "protein_coding"; transcript_name "Fam221b-201"; transcript_source "ensembl"; transcript_biotype "protein_coding"; tag "Ensembl_canonical";
5	ensembl	five_prime_utr	62714964	62715137	0	-	.	gene_id "ENSRNOG00000025453"; gene_version "8"; transcript_id "ENSRNOT00000106988"; transcript_version "2"; gene_name "Fam221b"; gene_source "ensembl"; gene_biotype "protein_coding"; transcript_name "Fam221b-202"; transcript_source "ensembl"; transcript_biotype "protein_coding";
5	ensembl	stop_codon	62747739	62747741	0	-	0	gene_id "ENSRNOG00000085390"; gene_version "1"; transcript_id "ENSRNOT00000153241"; transcript_version "1"; exon_number "1"; gene_name "Or13e8"; gene_source "ensembl"; gene_biotype "protein_coding"; transcript_name "Or13e8-201"; transcript_source "ensembl"; transcript_biotype "protein_coding"; tag "Ensembl_canonical";
5	ensembl	gene	62747739	62748689	0	-	.	gene_id "ENSRNOG00000085390"; gene_version "1"; gene_name "Or13e8"; gene_source "ensembl"; gene_biotype "protein_coding";
5	ensembl	transcript	62747739	62748689	0	-	.	gene_id "ENSRNOG00000085390"; gene_version "1"; transcript_id "ENSRNOT00000153241"; transcript_version "1"; gene_name "Or13e8"; gene_source "ensembl"; gene_biotype "protein_coding"; transcript_name "Or13e8-201"; transcript_source "ensembl"; transcript_biotype "protein_coding"; tag "Ensembl_canonical";
5	ensembl	exon	62747739	62748689	0	-	.	gene_id "ENSRNOG00000085390"; gene_version "1"; transcript_id "ENSRNOT00000153241"; transcript_version "1"; exon_number "1"; gene_name "Or13e8"; gene_source "ensembl"; gene_biotype "protein_coding"; transcript_name "Or13e8-201"; transcript_source "ensembl"; transcript_biotype "protein_coding"; exon_id "ENSRNOE00000678879"; exon_version "1"; tag "Ensembl_canonical";
5	ensembl	CDS	62747742	62748689	0	-	0	gene_id "ENSRNOG00000085390"; gene_version "1"; transcript_id "ENSRNOT00000153241"; transcript_version "1"; exon_number "1"; gene_name "Or13e8"; gene_source "ensembl"; gene_biotype "protein_coding"; transcript_name "Or13e8-201"; transcript_source "ensembl"; transcript_biotype "protein_coding"; protein_id "ENSRNOP00000105335"; protein_version "1"; tag "Ensembl_canonical";
5	ensembl	start_codon	62748687	62748689	0	-	0	gene_id "ENSRNOG00000085390"; gene_version "1"; transcript_id "ENSRNOT00000153241"; transcript_version "1"; exon_number "1"; gene_name "Or13e8"; gene_source "ensembl"; gene_biotype "protein_coding"; transcript_name "Or13e8-201"; transcript_source "ensembl"; transcript_biotype "protein_coding"; tag "Ensembl_canonical";
5	ensembl	stop_codon	62757159	62757161	0	-	0	gene_id "ENSRNOG00000082595"; gene_version "1"; transcript_id "ENSRNOT00000143480"; transcript_version "1"; exon_number "1"; gene_name "Or13j1"; gene_source "ensembl"; gene_biotype "protein_coding"; transcript_name "Or13j1-201"; transcript_source "ensembl"; transcript_biotype "protein_coding"; tag "Ensembl_canonical"; projection_parent_transcript "ENSMUST00000217544.2";
5	ensembl	gene	62757159	62758097	0	-	.	gene_id "ENSRNOG00000082595"; gene_version "1"; gene_name "Or13j1"; gene_source "ensembl"; gene_biotype "protein_coding";
5	ensembl	transcript	62757159	62758097	0	-	.	gene_id "ENSRNOG00000082595"; gene_version "1"; transcript_id "ENSRNOT00000143480"; transcript_version "1"; gene_name "Or13j1"; gene_source "ensembl"; gene_biotype "protein_coding"; transcript_name "Or13j1-201"; transcript_source "ensembl"; transcript_biotype "protein_coding"; tag "Ensembl_canonical"; projection_parent_transcript "ENSMUST00000217544.2";
5	ensembl	exon	62757159	62758097	0	-	.	gene_id "ENSRNOG00000082595"; gene_version "1"; transcript_id "ENSRNOT00000143480"; transcript_version "1"; exon_number "1"; gene_name "Or13j1"; gene_source "ensembl"; gene_biotype "protein_coding"; transcript_name "Or13j1-201"; transcript_source "ensembl"; transcript_biotype "protein_coding"; exon_id "ENSRNOE00000730647"; exon_version "1"; tag "Ensembl_canonical"; projection_parent_transcript "ENSMUST00000217544.2";
5	ensembl	CDS	62757162	62758097	0	-	0	gene_id "ENSRNOG00000082595"; gene_version "1"; transcript_id "ENSRNOT00000143480"; transcript_version "1"; exon_number "1"; gene_name "Or13j1"; gene_source "ensembl"; gene_biotype "protein_coding"; transcript_name "Or13j1-201"; transcript_source "ensembl"; transcript_biotype "protein_coding"; protein_id "ENSRNOP00000101857"; protein_version "1"; tag "Ensembl_canonical"; projection_parent_transcript "ENSMUST00000217544.2";
5	ensembl	start_codon	62758095	62758097	0	-	0	gene_id "ENSRNOG00000082595"; gene_version "1"; transcript_id "ENSRNOT00000143480"; transcript_version "1"; exon_number "1"; gene_name "Or13j1"; gene_source "ensembl"; gene_biotype "protein_coding"; transcript_name "Or13j1-201"; transcript_source "ensembl"; transcript_biotype "protein_coding"; tag "Ensembl_canonical"; projection_parent_transcript "ENSMUST00000217544.2";
5	ensembl	exon	62766124	62767407	0	-	.	gene_id "ENSRNOG00000079570"; gene_version "1"; transcript_id "ENSRNOT00000146608"; transcript_version "1"; exon_number "2"; gene_source "ensembl"; gene_biotype "lncRNA"; transcript_source "ensembl"; transcript_biotype "lncRNA"; exon_id "ENSRNOE00000812649"; exon_version "1"; tag "Ensembl_canonical";
5	ensembl	transcript	62766124	62769063	0	-	.	gene_id "ENSRNOG00000079570"; gene_version "1"; transcript_id "ENSRNOT00000146608"; transcript_version "1"; gene_source "ensembl"; gene_biotype "lncRNA"; transcript_source "ensembl"; transcript_biotype "lncRNA"; tag "Ensembl_canonical";
5	ensembl	gene	62766124	62773552	0	-	.	gene_id "ENSRNOG00000079570"; gene_version "1"; gene_source "ensembl"; gene_biotype "lncRNA";
5	ensembl	exon	62767326	62767407	0	-	.	gene_id "ENSRNOG00000079570"; gene_version "1"; transcript_id "ENSRNOT00000141114"; transcript_version "1"; exon_number "3"; gene_source "ensembl"; gene_biotype "lncRNA"; transcript_source "ensembl"; transcript_biotype "lncRNA"; exon_id "ENSRNOE00000696103"; exon_version "1";
5	ensembl	transcript	62767326	62773552	0	-	.	gene_id "ENSRNOG00000079570"; gene_version "1"; transcript_id "ENSRNOT00000141114"; transcript_version "1"; gene_source "ensembl"; gene_biotype "lncRNA"; transcript_source "ensembl"; transcript_biotype "lncRNA";
5	ensembl	exon	62767516	62769063	0	-	.	gene_id "ENSRNOG00000079570"; gene_version "1"; transcript_id "ENSRNOT00000146608"; transcript_version "1"; exon_number "1"; gene_source "ensembl"; gene_biotype "lncRNA"; transcript_source "ensembl"; transcript_biotype "lncRNA"; exon_id "ENSRNOE00000733614"; exon_version "1"; tag "Ensembl_canonical";
5	sraer114_es	exon	62769217	62769428	0.0791928160692131	-	.	gene_id "ENSRNOG00000079570"; transcript_id "ENSRNOG00000079570_tx_8"; exon_id "5_62769217_62769428_-"; exonnum "3"; txlen "814";
5	sraer114_es	exon	62769217	62769428	0.0594014433091537	-	.	gene_id "ENSRNOG00000079570"; transcript_id "ENSRNOG00000079570_tx_9"; exon_id "5_62769217_62769428_-"; exonnum "4"; txlen "629";
5	ensembl	exon	62769925	62770110	0	-	.	gene_id "ENSRNOG00000079570"; gene_version "1"; transcript_id "ENSRNOT00000163685"; transcript_version "1"; exon_number "3"; gene_source "ensembl"; gene_biotype "lncRNA"; transcript_source "ensembl"; transcript_biotype "lncRNA"; exon_id "ENSRNOE00000713586"; exon_version "1";
5	ENSEMBL114_rn	exon	62769925	62770110	2.60304602489309	-	.	gene_id "ENSRNOG00000079570"; transcript_id "ENSRNOG00000079570_tx_1"; exon_id "5_62769925_62770110_-"; exonnum "3"; txlen "788";
5	ENSEMBL114_rn	exon	62769925	62770110	0.139661269333141	-	.	gene_id "ENSRNOG00000079570"; transcript_id "ENSRNOG00000079570_tx_5"; exon_id "5_62769925_62770110_-"; exonnum "4"; txlen "603";
5	ensembl	transcript	62769925	62773114	0	-	.	gene_id "ENSRNOG00000079570"; gene_version "1"; transcript_id "ENSRNOT00000163685"; transcript_version "1"; gene_source "ensembl"; gene_biotype "lncRNA"; transcript_source "ensembl"; transcript_biotype "lncRNA";
5	ensembl	exon	62772740	62772807	0	-	.	gene_id "ENSRNOG00000079570"; gene_version "1"; transcript_id "ENSRNOT00000141114"; transcript_version "1"; exon_number "2"; gene_source "ensembl"; gene_biotype "lncRNA"; transcript_source "ensembl"; transcript_biotype "lncRNA"; exon_id "ENSRNOE00000747125"; exon_version "1";
5	ensembl	exon	62772740	62772807	0	-	.	gene_id "ENSRNOG00000079570"; gene_version "1"; transcript_id "ENSRNOT00000163685"; transcript_version "1"; exon_number "2"; gene_source "ensembl"; gene_biotype "lncRNA"; transcript_source "ensembl"; transcript_biotype "lncRNA"; exon_id "ENSRNOE00000747125"; exon_version "1";
5	ENSEMBL114_rn	exon	62772740	62772807	2.60304602489309	-	.	gene_id "ENSRNOG00000079570"; transcript_id "ENSRNOG00000079570_tx_1"; exon_id "5_62772740_62772807_-"; exonnum "2"; txlen "788";
5	ENSEMBL114_rn	exon	62772740	62772807	0.139661269333141	-	.	gene_id "ENSRNOG00000079570"; transcript_id "ENSRNOG00000079570_tx_5"; exon_id "5_62772740_62772807_-"; exonnum "3"; txlen "603";
5	ENSEMBL114_rn	exon	62772740	62772807	0.0791928160692131	-	.	gene_id "ENSRNOG00000079570"; transcript_id "ENSRNOG00000079570_tx_8"; exon_id "5_62772740_62772807_-"; exonnum "2"; txlen "814";
5	ENSEMBL114_rn	exon	62772740	62772807	0.0594014433091537	-	.	gene_id "ENSRNOG00000079570"; transcript_id "ENSRNOG00000079570_tx_9"; exon_id "5_62772740_62772807_-"; exonnum "3"; txlen "629";
5	ensembl	exon	62772999	62773114	0	-	.	gene_id "ENSRNOG00000079570"; gene_version "1"; transcript_id "ENSRNOT00000163685"; transcript_version "1"; exon_number "1"; gene_source "ensembl"; gene_biotype "lncRNA"; transcript_source "ensembl"; transcript_biotype "lncRNA"; exon_id "ENSRNOE00000710592"; exon_version "1";
5	ensembl	exon	62773217	62773552	0	-	.	gene_id "ENSRNOG00000079570"; gene_version "1"; transcript_id "ENSRNOT00000141114"; transcript_version "1"; exon_number "1"; gene_source "ensembl"; gene_biotype "lncRNA"; transcript_source "ensembl"; transcript_biotype "lncRNA"; exon_id "ENSRNOE00000691330"; exon_version "1";
5	sraer114_ss	exon	62776497	62777030	2.60304602489309	-	.	gene_id "ENSRNOG00000079570"; transcript_id "ENSRNOG00000079570_tx_1"; exon_id "5_62776497_62777030_-"; exonnum "1"; txlen "788";
5	sraer114_ss	exon	62776497	62777030	0.0791928160692131	-	.	gene_id "ENSRNOG00000079570"; transcript_id "ENSRNOG00000079570_tx_8"; exon_id "5_62776497_62777030_-"; exonnum "1"; txlen "814";
5	ensembl	gene	62780803	62780909	0	-	.	gene_id "ENSRNOG00000089965"; gene_version "1"; gene_name "U6"; gene_source "ensembl"; gene_biotype "snRNA";
5	ensembl	transcript	62780803	62780909	0	-	.	gene_id "ENSRNOG00000089965"; gene_version "1"; transcript_id "ENSRNOT00000126173"; transcript_version "1"; gene_name "U6"; gene_source "ensembl"; gene_biotype "snRNA"; transcript_name "U6.298-201"; transcript_source "ensembl"; transcript_biotype "snRNA"; tag "Ensembl_canonical";
5	ensembl	exon	62780803	62780909	0	-	.	gene_id "ENSRNOG00000089965"; gene_version "1"; transcript_id "ENSRNOT00000126173"; transcript_version "1"; exon_number "1"; gene_name "U6"; gene_source "ensembl"; gene_biotype "snRNA"; transcript_name "U6.298-201"; transcript_source "ensembl"; transcript_biotype "snRNA"; exon_id "ENSRNOE00000779768"; exon_version "1"; tag "Ensembl_canonical";
5	sraer114_mid	exon	62781167	62781331	0.139661269333141	-	.	gene_id "ENSRNOG00000079570"; transcript_id "ENSRNOG00000079570_tx_5"; exon_id "5_62781167_62781331_-"; exonnum "2"; txlen "603";
5	sraer114_mid	exon	62781167	62781331	0.0594014433091537	-	.	gene_id "ENSRNOG00000079570"; transcript_id "ENSRNOG00000079570_tx_9"; exon_id "5_62781167_62781331_-"; exonnum "2"; txlen "629";
5	sraer114_ss	exon	62781901	62782084	0.139661269333141	-	.	gene_id "ENSRNOG00000079570"; transcript_id "ENSRNOG00000079570_tx_5"; exon_id "5_62781901_62782084_-"; exonnum "1"; txlen "603";
5	sraer114_ss	exon	62781901	62782084	0.0594014433091537	-	.	gene_id "ENSRNOG00000079570"; transcript_id "ENSRNOG00000079570_tx_9"; exon_id "5_62781901_62782084_-"; exonnum "1"; txlen "629";
5	ensembl	stop_codon	62815373	62815375	0	-	0	gene_id "ENSRNOG00000071347"; gene_version "1"; transcript_id "ENSRNOT00000132739"; transcript_version "1"; exon_number "1"; gene_name "Or13c7d"; gene_source "ensembl"; gene_biotype "protein_coding"; transcript_name "Or13c7d-201"; transcript_source "ensembl"; transcript_biotype "protein_coding"; tag "Ensembl_canonical"; projection_parent_transcript "ENSMUST00000053931.2";
5	ensembl	gene	62815373	62816332	0	-	.	gene_id "ENSRNOG00000071347"; gene_version "1"; gene_name "Or13c7d"; gene_source "ensembl"; gene_biotype "protein_coding";
5	ensembl	transcript	62815373	62816332	0	-	.	gene_id "ENSRNOG00000071347"; gene_version "1"; transcript_id "ENSRNOT00000132739"; transcript_version "1"; gene_name "Or13c7d"; gene_source "ensembl"; gene_biotype "protein_coding"; transcript_name "Or13c7d-201"; transcript_source "ensembl"; transcript_biotype "protein_coding"; tag "Ensembl_canonical"; projection_parent_transcript "ENSMUST00000053931.2";
5	ensembl	exon	62815373	62816332	0	-	.	gene_id "ENSRNOG00000071347"; gene_version "1"; transcript_id "ENSRNOT00000132739"; transcript_version "1"; exon_number "1"; gene_name "Or13c7d"; gene_source "ensembl"; gene_biotype "protein_coding"; transcript_name "Or13c7d-201"; transcript_source "ensembl"; transcript_biotype "protein_coding"; exon_id "ENSRNOE00000765373"; exon_version "1"; tag "Ensembl_canonical"; projection_parent_transcript "ENSMUST00000053931.2";
5	ensembl	CDS	62815376	62816332	0	-	0	gene_id "ENSRNOG00000071347"; gene_version "1"; transcript_id "ENSRNOT00000132739"; transcript_version "1"; exon_number "1"; gene_name "Or13c7d"; gene_source "ensembl"; gene_biotype "protein_coding"; transcript_name "Or13c7d-201"; transcript_source "ensembl"; transcript_biotype "protein_coding"; protein_id "ENSRNOP00000102275"; protein_version "1"; tag "Ensembl_canonical"; projection_parent_transcript "ENSMUST00000053931.2";
5	ensembl	start_codon	62816330	62816332	0	-	0	gene_id "ENSRNOG00000071347"; gene_version "1"; transcript_id "ENSRNOT00000132739"; transcript_version "1"; exon_number "1"; gene_name "Or13c7d"; gene_source "ensembl"; gene_biotype "protein_coding"; transcript_name "Or13c7d-201"; transcript_source "ensembl"; transcript_biotype "protein_coding"; tag "Ensembl_canonical"; projection_parent_transcript "ENSMUST00000053931.2";
5	ensembl	stop_codon	62828302	62828304	0	-	0	gene_id "ENSRNOG00000089753"; gene_version "1"; transcript_id "ENSRNOT00000154349"; transcript_version "1"; exon_number "1"; gene_name "Or13c7e"; gene_source "ensembl"; gene_biotype "protein_coding"; transcript_name "Or13c7e-201"; transcript_source "ensembl"; transcript_biotype "protein_coding"; tag "Ensembl_canonical";
5	ensembl	gene	62828302	62829249	0	-	.	gene_id "ENSRNOG00000089753"; gene_version "1"; gene_name "Or13c7e"; gene_source "ensembl"; gene_biotype "protein_coding";
5	ensembl	transcript	62828302	62829249	0	-	.	gene_id "ENSRNOG00000089753"; gene_version "1"; transcript_id "ENSRNOT00000154349"; transcript_version "1"; gene_name "Or13c7e"; gene_source "ensembl"; gene_biotype "protein_coding"; transcript_name "Or13c7e-201"; transcript_source "ensembl"; transcript_biotype "protein_coding"; tag "Ensembl_canonical";
5	ensembl	exon	62828302	62829249	0	-	.	gene_id "ENSRNOG00000089753"; gene_version "1"; transcript_id "ENSRNOT00000154349"; transcript_version "1"; exon_number "1"; gene_name "Or13c7e"; gene_source "ensembl"; gene_biotype "protein_coding"; transcript_name "Or13c7e-201"; transcript_source "ensembl"; transcript_biotype "protein_coding"; exon_id "ENSRNOE00000769135"; exon_version "1"; tag "Ensembl_canonical";
5	ensembl	CDS	62828305	62829249	0	-	0	gene_id "ENSRNOG00000089753"; gene_version "1"; transcript_id "ENSRNOT00000154349"; transcript_version "1"; exon_number "1"; gene_name "Or13c7e"; gene_source "ensembl"; gene_biotype "protein_coding"; transcript_name "Or13c7e-201"; transcript_source "ensembl"; transcript_biotype "protein_coding"; protein_id "ENSRNOP00000111049"; protein_version "1"; tag "Ensembl_canonical";
5	ensembl	start_codon	62829247	62829249	0	-	0	gene_id "ENSRNOG00000089753"; gene_version "1"; transcript_id "ENSRNOT00000154349"; transcript_version "1"; exon_number "1"; gene_name "Or13c7e"; gene_source "ensembl"; gene_biotype "protein_coding"; transcript_name "Or13c7e-201"; transcript_source "ensembl"; transcript_biotype "protein_coding"; tag "Ensembl_canonical";
5	ensembl	stop_codon	62842093	62842095	0	-	0	gene_id "ENSRNOG00000063480"; gene_version "2"; transcript_id "ENSRNOT00000047909"; transcript_version "3"; exon_number "1"; gene_name "Or13c7b"; gene_source "ensembl"; gene_biotype "protein_coding"; transcript_name "Or13c7b-201"; transcript_source "ensembl"; transcript_biotype "protein_coding"; tag "Ensembl_canonical"; projection_parent_transcript "ENSMUST00000079234.6";
5	ensembl	gene	62842093	62843049	0	-	.	gene_id "ENSRNOG00000063480"; gene_version "2"; gene_name "Or13c7b"; gene_source "ensembl"; gene_biotype "protein_coding";
5	ensembl	transcript	62842093	62843049	0	-	.	gene_id "ENSRNOG00000063480"; gene_version "2"; transcript_id "ENSRNOT00000047909"; transcript_version "3"; gene_name "Or13c7b"; gene_source "ensembl"; gene_biotype "protein_coding"; transcript_name "Or13c7b-201"; transcript_source "ensembl"; transcript_biotype "protein_coding"; tag "Ensembl_canonical"; projection_parent_transcript "ENSMUST00000079234.6";
5	ensembl	exon	62842093	62843049	0	-	.	gene_id "ENSRNOG00000063480"; gene_version "2"; transcript_id "ENSRNOT00000047909"; transcript_version "3"; exon_number "1"; gene_name "Or13c7b"; gene_source "ensembl"; gene_biotype "protein_coding"; transcript_name "Or13c7b-201"; transcript_source "ensembl"; transcript_biotype "protein_coding"; exon_id "ENSRNOE00000317483"; exon_version "3"; tag "Ensembl_canonical"; projection_parent_transcript "ENSMUST00000079234.6";
5	ensembl	CDS	62842096	62843049	0	-	0	gene_id "ENSRNOG00000063480"; gene_version "2"; transcript_id "ENSRNOT00000047909"; transcript_version "3"; exon_number "1"; gene_name "Or13c7b"; gene_source "ensembl"; gene_biotype "protein_coding"; transcript_name "Or13c7b-201"; transcript_source "ensembl"; transcript_biotype "protein_coding"; protein_id "ENSRNOP00000041422"; protein_version "2"; tag "Ensembl_canonical"; projection_parent_transcript "ENSMUST00000079234.6";
5	ensembl	start_codon	62843047	62843049	0	-	0	gene_id "ENSRNOG00000063480"; gene_version "2"; transcript_id "ENSRNOT00000047909"; transcript_version "3"; exon_number "1"; gene_name "Or13c7b"; gene_source "ensembl"; gene_biotype "protein_coding"; transcript_name "Or13c7b-201"; transcript_source "ensembl"; transcript_biotype "protein_coding"; tag "Ensembl_canonical"; projection_parent_transcript "ENSMUST00000079234.6";
5	ensembl	exon	62859461	62859757	0	-	.	gene_id "ENSRNOG00000070597"; gene_version "2"; transcript_id "ENSRNOT00000082554"; transcript_version "3"; exon_number "5"; gene_name "Or13c7c"; gene_source "ensembl"; gene_biotype "protein_coding"; transcript_name "Or13c7c-201"; transcript_source "ensembl"; transcript_biotype "protein_coding"; exon_id "ENSRNOE00000735663"; exon_version "1"; tag "Ensembl_canonical";
5	ensembl	three_prime_utr	62859461	62859757	0	-	.	gene_id "ENSRNOG00000070597"; gene_version "2"; transcript_id "ENSRNOT00000082554"; transcript_version "3"; gene_name "Or13c7c"; gene_source "ensembl"; gene_biotype "protein_coding"; transcript_name "Or13c7c-201"; transcript_source "ensembl"; transcript_biotype "protein_coding"; tag "Ensembl_canonical";
5	ENSEMBL114_rn	exon	62859461	62859757	0.0840395777958255	-	.	gene_id "ENSRNOG00000070597"; transcript_id "ENSRNOG00000070597_tx_1"; exon_id "5_62859461_62859757_-"; exonnum "8"; txlen "2088";
5	ENSEMBL114_rn	exon	62859461	62859757	0.0811416613201074	-	.	gene_id "ENSRNOG00000070597"; transcript_id "ENSRNOG00000070597_tx_2"; exon_id "5_62859461_62859757_-"; exonnum "7"; txlen "2024";
5	ENSEMBL114_rn	exon	62859461	62859757	0.0463666636114899	-	.	gene_id "ENSRNOG00000070597"; transcript_id "ENSRNOG00000070597_tx_3"; exon_id "5_62859461_62859757_-"; exonnum "6"; txlen "1758";
5	ENSEMBL114_rn	exon	62859461	62859757	0.0289791647571812	-	.	gene_id "ENSRNOG00000070597"; transcript_id "ENSRNOG00000070597_tx_4"; exon_id "5_62859461_62859757_-"; exonnum "5"; txlen "1684";
5	ensembl	gene	62859461	62865883	0	-	.	gene_id "ENSRNOG00000070597"; gene_version "2"; gene_name "Or13c7c"; gene_source "ensembl"; gene_biotype "protein_coding";
5	ensembl	transcript	62859461	62865883	0	-	.	gene_id "ENSRNOG00000070597"; gene_version "2"; transcript_id "ENSRNOT00000082554"; transcript_version "3"; gene_name "Or13c7c"; gene_source "ensembl"; gene_biotype "protein_coding"; transcript_name "Or13c7c-201"; transcript_source "ensembl"; transcript_biotype "protein_coding"; tag "Ensembl_canonical";
5	ensembl	three_prime_utr	62862765	62862837	0	-	.	gene_id "ENSRNOG00000070597"; gene_version "2"; transcript_id "ENSRNOT00000082554"; transcript_version "3"; gene_name "Or13c7c"; gene_source "ensembl"; gene_biotype "protein_coding"; transcript_name "Or13c7c-201"; transcript_source "ensembl"; transcript_biotype "protein_coding"; tag "Ensembl_canonical";
5	ensembl	exon	62862765	62863824	0	-	.	gene_id "ENSRNOG00000070597"; gene_version "2"; transcript_id "ENSRNOT00000082554"; transcript_version "3"; exon_number "4"; gene_name "Or13c7c"; gene_source "ensembl"; gene_biotype "protein_coding"; transcript_name "Or13c7c-201"; transcript_source "ensembl"; transcript_biotype "protein_coding"; exon_id "ENSRNOE00000471899"; exon_version "2"; tag "Ensembl_canonical";
5	ENSEMBL114_rn	exon	62862765	62863824	0.0840395777958255	-	.	gene_id "ENSRNOG00000070597"; transcript_id "ENSRNOG00000070597_tx_1"; exon_id "5_62862765_62863824_-"; exonnum "7"; txlen "2088";
5	ENSEMBL114_rn	exon	62862765	62863824	0.0811416613201074	-	.	gene_id "ENSRNOG00000070597"; transcript_id "ENSRNOG00000070597_tx_2"; exon_id "5_62862765_62863824_-"; exonnum "6"; txlen "2024";
5	ENSEMBL114_rn	exon	62862765	62863824	0.0463666636114899	-	.	gene_id "ENSRNOG00000070597"; transcript_id "ENSRNOG00000070597_tx_3"; exon_id "5_62862765_62863824_-"; exonnum "5"; txlen "1758";
5	ENSEMBL114_rn	exon	62862765	62863824	0.0289791647571812	-	.	gene_id "ENSRNOG00000070597"; transcript_id "ENSRNOG00000070597_tx_4"; exon_id "5_62862765_62863824_-"; exonnum "4"; txlen "1684";
5	ensembl	stop_codon	62862838	62862840	0	-	0	gene_id "ENSRNOG00000070597"; gene_version "2"; transcript_id "ENSRNOT00000082554"; transcript_version "3"; exon_number "4"; gene_name "Or13c7c"; gene_source "ensembl"; gene_biotype "protein_coding"; transcript_name "Or13c7c-201"; transcript_source "ensembl"; transcript_biotype "protein_coding"; tag "Ensembl_canonical";
5	ensembl	CDS	62862841	62863794	0	-	0	gene_id "ENSRNOG00000070597"; gene_version "2"; transcript_id "ENSRNOT00000082554"; transcript_version "3"; exon_number "4"; gene_name "Or13c7c"; gene_source "ensembl"; gene_biotype "protein_coding"; transcript_name "Or13c7c-201"; transcript_source "ensembl"; transcript_biotype "protein_coding"; protein_id "ENSRNOP00000069527"; protein_version "2"; tag "Ensembl_canonical";
5	ensembl	start_codon	62863792	62863794	0	-	0	gene_id "ENSRNOG00000070597"; gene_version "2"; transcript_id "ENSRNOT00000082554"; transcript_version "3"; exon_number "4"; gene_name "Or13c7c"; gene_source "ensembl"; gene_biotype "protein_coding"; transcript_name "Or13c7c-201"; transcript_source "ensembl"; transcript_biotype "protein_coding"; tag "Ensembl_canonical";
5	ensembl	five_prime_utr	62863795	62863824	0	-	.	gene_id "ENSRNOG00000070597"; gene_version "2"; transcript_id "ENSRNOT00000082554"; transcript_version "3"; gene_name "Or13c7c"; gene_source "ensembl"; gene_biotype "protein_coding"; transcript_name "Or13c7c-201"; transcript_source "ensembl"; transcript_biotype "protein_coding"; tag "Ensembl_canonical";
5	ensembl	exon	62864013	62864068	0	-	.	gene_id "ENSRNOG00000070597"; gene_version "2"; transcript_id "ENSRNOT00000082554"; transcript_version "3"; exon_number "3"; gene_name "Or13c7c"; gene_source "ensembl"; gene_biotype "protein_coding"; transcript_name "Or13c7c-201"; transcript_source "ensembl"; transcript_biotype "protein_coding"; exon_id "ENSRNOE00000635999"; exon_version "1"; tag "Ensembl_canonical";
5	ensembl	five_prime_utr	62864013	62864068	0	-	.	gene_id "ENSRNOG00000070597"; gene_version "2"; transcript_id "ENSRNOT00000082554"; transcript_version "3"; gene_name "Or13c7c"; gene_source "ensembl"; gene_biotype "protein_coding"; transcript_name "Or13c7c-201"; transcript_source "ensembl"; transcript_biotype "protein_coding"; tag "Ensembl_canonical";
5	ENSEMBL114_rn	exon	62864013	62864068	0.0840395777958255	-	.	gene_id "ENSRNOG00000070597"; transcript_id "ENSRNOG00000070597_tx_1"; exon_id "5_62864013_62864068_-"; exonnum "6"; txlen "2088";
5	ENSEMBL114_rn	exon	62864013	62864068	0.0811416613201074	-	.	gene_id "ENSRNOG00000070597"; transcript_id "ENSRNOG00000070597_tx_2"; exon_id "5_62864013_62864068_-"; exonnum "5"; txlen "2024";
5	ENSEMBL114_rn	exon	62864013	62864068	0.0463666636114899	-	.	gene_id "ENSRNOG00000070597"; transcript_id "ENSRNOG00000070597_tx_3"; exon_id "5_62864013_62864068_-"; exonnum "4"; txlen "1758";
5	ENSEMBL114_rn	exon	62864013	62864068	0.0289791647571812	-	.	gene_id "ENSRNOG00000070597"; transcript_id "ENSRNOG00000070597_tx_4"; exon_id "5_62864013_62864068_-"; exonnum "3"; txlen "1684";
5	ensembl	exon	62864634	62864848	0	-	.	gene_id "ENSRNOG00000070597"; gene_version "2"; transcript_id "ENSRNOT00000082554"; transcript_version "3"; exon_number "2"; gene_name "Or13c7c"; gene_source "ensembl"; gene_biotype "protein_coding"; transcript_name "Or13c7c-201"; transcript_source "ensembl"; transcript_biotype "protein_coding"; exon_id "ENSRNOE00000662876"; exon_version "1"; tag "Ensembl_canonical";
5	ensembl	five_prime_utr	62864634	62864848	0	-	.	gene_id "ENSRNOG00000070597"; gene_version "2"; transcript_id "ENSRNOT00000082554"; transcript_version "3"; gene_name "Or13c7c"; gene_source "ensembl"; gene_biotype "protein_coding"; transcript_name "Or13c7c-201"; transcript_source "ensembl"; transcript_biotype "protein_coding"; tag "Ensembl_canonical";
5	ENSEMBL114_rn	exon	62864634	62864848	0.0840395777958255	-	.	gene_id "ENSRNOG00000070597"; transcript_id "ENSRNOG00000070597_tx_1"; exon_id "5_62864634_62864848_-"; exonnum "5"; txlen "2088";
5	ENSEMBL114_rn	exon	62864634	62864848	0.0811416613201074	-	.	gene_id "ENSRNOG00000070597"; transcript_id "ENSRNOG00000070597_tx_2"; exon_id "5_62864634_62864848_-"; exonnum "4"; txlen "2024";
5	ENSEMBL114_rn	exon	62864634	62864848	0.0463666636114899	-	.	gene_id "ENSRNOG00000070597"; transcript_id "ENSRNOG00000070597_tx_3"; exon_id "5_62864634_62864848_-"; exonnum "3"; txlen "1758";
5	ENSEMBL114_rn	exon	62864634	62864848	0.0289791647571812	-	.	gene_id "ENSRNOG00000070597"; transcript_id "ENSRNOG00000070597_tx_4"; exon_id "5_62864634_62864848_-"; exonnum "2"; txlen "1684";
5	sraer114_mid	exon	62865777	62865840	0.0840395777958255	-	.	gene_id "ENSRNOG00000070597"; transcript_id "ENSRNOG00000070597_tx_1"; exon_id "5_62865777_62865840_-"; exonnum "4"; txlen "2088";
5	ensembl	exon	62865777	62865883	0	-	.	gene_id "ENSRNOG00000070597"; gene_version "2"; transcript_id "ENSRNOT00000082554"; transcript_version "3"; exon_number "1"; gene_name "Or13c7c"; gene_source "ensembl"; gene_biotype "protein_coding"; transcript_name "Or13c7c-201"; transcript_source "ensembl"; transcript_biotype "protein_coding"; exon_id "ENSRNOE00000724805"; exon_version "1"; tag "Ensembl_canonical";
5	ensembl	five_prime_utr	62865777	62865883	0	-	.	gene_id "ENSRNOG00000070597"; gene_version "2"; transcript_id "ENSRNOT00000082554"; transcript_version "3"; gene_name "Or13c7c"; gene_source "ensembl"; gene_biotype "protein_coding"; transcript_name "Or13c7c-201"; transcript_source "ensembl"; transcript_biotype "protein_coding"; tag "Ensembl_canonical";
5	sraer114_mid	exon	62867161	62867426	0.0840395777958255	-	.	gene_id "ENSRNOG00000070597"; transcript_id "ENSRNOG00000070597_tx_1"; exon_id "5_62867161_62867426_-"; exonnum "3"; txlen "2088";
5	sraer114_mid	exon	62867161	62867426	0.0811416613201074	-	.	gene_id "ENSRNOG00000070597"; transcript_id "ENSRNOG00000070597_tx_2"; exon_id "5_62867161_62867426_-"; exonnum "3"; txlen "2024";
5	sraer114_mid	exon	62868669	62868742	0.0840395777958255	-	.	gene_id "ENSRNOG00000070597"; transcript_id "ENSRNOG00000070597_tx_1"; exon_id "5_62868669_62868742_-"; exonnum "2"; txlen "2088";
5	sraer114_mid	exon	62868669	62868742	0.0811416613201074	-	.	gene_id "ENSRNOG00000070597"; transcript_id "ENSRNOG00000070597_tx_2"; exon_id "5_62868669_62868742_-"; exonnum "2"; txlen "2024";
5	sraer114_mid	exon	62868669	62868742	0.0463666636114899	-	.	gene_id "ENSRNOG00000070597"; transcript_id "ENSRNOG00000070597_tx_3"; exon_id "5_62868669_62868742_-"; exonnum "2"; txlen "1758";
5	sraer114_ss	exon	62869449	62869504	0.0840395777958255	-	.	gene_id "ENSRNOG00000070597"; transcript_id "ENSRNOG00000070597_tx_1"; exon_id "5_62869449_62869504_-"; exonnum "1"; txlen "2088";
5	sraer114_ss	exon	62869449	62869504	0.0811416613201074	-	.	gene_id "ENSRNOG00000070597"; transcript_id "ENSRNOG00000070597_tx_2"; exon_id "5_62869449_62869504_-"; exonnum "1"; txlen "2024";
5	sraer114_ss	exon	62869449	62869504	0.0463666636114899	-	.	gene_id "ENSRNOG00000070597"; transcript_id "ENSRNOG00000070597_tx_3"; exon_id "5_62869449_62869504_-"; exonnum "1"; txlen "1758";
5	sraer114_ss	exon	62869449	62869504	0.0289791647571812	-	.	gene_id "ENSRNOG00000070597"; transcript_id "ENSRNOG00000070597_tx_4"; exon_id "5_62869449_62869504_-"; exonnum "1"; txlen "1684";
5	sraer114_mid	exon	62897168	62897333	0.0126995375830136	-	.	gene_id "sraer114_gene_53488"; transcript_id "sraer114_gene_53488_tx_1"; exon_id "5_62897168_62897333_-"; exonnum "2"; txlen "970";
5	sraer114_ss	exon	62897774	62898577	0.0126995375830136	-	.	gene_id "sraer114_gene_53488"; transcript_id "sraer114_gene_53488_tx_1"; exon_id "5_62897774_62898577_-"; exonnum "1"; txlen "970";
5	ensembl	three_prime_utr	63062850	63063260	0	-	.	gene_id "ENSRNOG00000014365"; gene_version "9"; transcript_id "ENSRNOT00000144369"; transcript_version "1"; gene_name "Gne"; gene_source "ensembl"; gene_biotype "protein_coding"; transcript_name "Gne-205"; transcript_source "ensembl"; transcript_biotype "protein_coding";
5	ensembl	exon	63062850	63063496	0	-	.	gene_id "ENSRNOG00000014365"; gene_version "9"; transcript_id "ENSRNOT00000144369"; transcript_version "1"; exon_number "11"; gene_name "Gne"; gene_source "ensembl"; gene_biotype "protein_coding"; transcript_name "Gne-205"; transcript_source "ensembl"; transcript_biotype "protein_coding"; exon_id "ENSRNOE00000408473"; exon_version "2";
5	ensembl	transcript	63062850	63093185	0	-	.	gene_id "ENSRNOG00000014365"; gene_version "9"; transcript_id "ENSRNOT00000144369"; transcript_version "1"; gene_name "Gne"; gene_source "ensembl"; gene_biotype "protein_coding"; transcript_name "Gne-205"; transcript_source "ensembl"; transcript_biotype "protein_coding";
5	ensembl	gene	63062850	63103251	0	-	.	gene_id "ENSRNOG00000014365"; gene_version "9"; gene_name "Gne"; gene_source "ensembl"; gene_biotype "protein_coding";
5	ensembl	three_prime_utr	63062953	63063260	0	-	.	gene_id "ENSRNOG00000014365"; gene_version "9"; transcript_id "ENSRNOT00000115719"; transcript_version "2"; gene_name "Gne"; gene_source "ensembl"; gene_biotype "protein_coding"; transcript_name "Gne-203"; transcript_source "ensembl"; transcript_biotype "protein_coding";
5	ensembl	three_prime_utr	63062953	63063260	0	-	.	gene_id "ENSRNOG00000014365"; gene_version "9"; transcript_id "ENSRNOT00000116467"; transcript_version "2"; gene_name "Gne"; gene_source "ensembl"; gene_biotype "protein_coding"; transcript_name "Gne-204"; transcript_source "ensembl"; transcript_biotype "protein_coding";
5	ensembl	three_prime_utr	63062953	63063260	0	-	.	gene_id "ENSRNOG00000014365"; gene_version "9"; transcript_id "ENSRNOT00000019532"; transcript_version "7"; gene_name "Gne"; gene_source "ensembl"; gene_biotype "protein_coding"; transcript_name "Gne-201"; transcript_source "ensembl"; transcript_biotype "protein_coding";
5	ensembl	three_prime_utr	63062953	63063260	0	-	.	gene_id "ENSRNOG00000014365"; gene_version "9"; transcript_id "ENSRNOT00000090490"; transcript_version "3"; gene_name "Gne"; gene_source "ensembl"; gene_biotype "protein_coding"; transcript_name "Gne-202"; transcript_source "ensembl"; transcript_biotype "protein_coding"; tag "Ensembl_canonical";
5	ensembl	exon	63062953	63063496	0	-	.	gene_id "ENSRNOG00000014365"; gene_version "9"; transcript_id "ENSRNOT00000115719"; transcript_version "2"; exon_number "12"; gene_name "Gne"; gene_source "ensembl"; gene_biotype "protein_coding"; transcript_name "Gne-203"; transcript_source "ensembl"; transcript_biotype "protein_coding"; exon_id "ENSRNOE00000544383"; exon_version "2";
5	ensembl	exon	63062953	63063496	0	-	.	gene_id "ENSRNOG00000014365"; gene_version "9"; transcript_id "ENSRNOT00000116467"; transcript_version "2"; exon_number "12"; gene_name "Gne"; gene_source "ensembl"; gene_biotype "protein_coding"; transcript_name "Gne-204"; transcript_source "ensembl"; transcript_biotype "protein_coding"; exon_id "ENSRNOE00000544383"; exon_version "2";
5	ensembl	exon	63062953	63063496	0	-	.	gene_id "ENSRNOG00000014365"; gene_version "9"; transcript_id "ENSRNOT00000019532"; transcript_version "7"; exon_number "12"; gene_name "Gne"; gene_source "ensembl"; gene_biotype "protein_coding"; transcript_name "Gne-201"; transcript_source "ensembl"; transcript_biotype "protein_coding"; exon_id "ENSRNOE00000544383"; exon_version "2";
5	ensembl	exon	63062953	63063496	0	-	.	gene_id "ENSRNOG00000014365"; gene_version "9"; transcript_id "ENSRNOT00000090490"; transcript_version "3"; exon_number "12"; gene_name "Gne"; gene_source "ensembl"; gene_biotype "protein_coding"; transcript_name "Gne-202"; transcript_source "ensembl"; transcript_biotype "protein_coding"; exon_id "ENSRNOE00000544383"; exon_version "2"; tag "Ensembl_canonical";
5	ENSEMBL114_rn	exon	63062953	63063496	22.4317418390957	-	.	gene_id "ENSRNOG00000014365"; transcript_id "ENSRNOG00000014365_tx_3"; exon_id "5_63062953_63063496_-"; exonnum "12"; txlen "2586";
5	ensembl	transcript	63062953	63088470	0	-	.	gene_id "ENSRNOG00000014365"; gene_version "9"; transcript_id "ENSRNOT00000115719"; transcript_version "2"; gene_name "Gne"; gene_source "ensembl"; gene_biotype "protein_coding"; transcript_name "Gne-203"; transcript_source "ensembl"; transcript_biotype "protein_coding";
5	ensembl	transcript	63062953	63088631	0	-	.	gene_id "ENSRNOG00000014365"; gene_version "9"; transcript_id "ENSRNOT00000116467"; transcript_version "2"; gene_name "Gne"; gene_source "ensembl"; gene_biotype "protein_coding"; transcript_name "Gne-204"; transcript_source "ensembl"; transcript_biotype "protein_coding";
5	ensembl	transcript	63062953	63093185	0	-	.	gene_id "ENSRNOG00000014365"; gene_version "9"; transcript_id "ENSRNOT00000019532"; transcript_version "7"; gene_name "Gne"; gene_source "ensembl"; gene_biotype "protein_coding"; transcript_name "Gne-201"; transcript_source "ensembl"; transcript_biotype "protein_coding";
5	ensembl	transcript	63062953	63103251	0	-	.	gene_id "ENSRNOG00000014365"; gene_version "9"; transcript_id "ENSRNOT00000090490"; transcript_version "3"; gene_name "Gne"; gene_source "ensembl"; gene_biotype "protein_coding"; transcript_name "Gne-202"; transcript_source "ensembl"; transcript_biotype "protein_coding"; tag "Ensembl_canonical";
5	ensembl	stop_codon	63063261	63063263	0	-	0	gene_id "ENSRNOG00000014365"; gene_version "9"; transcript_id "ENSRNOT00000115719"; transcript_version "2"; exon_number "12"; gene_name "Gne"; gene_source "ensembl"; gene_biotype "protein_coding"; transcript_name "Gne-203"; transcript_source "ensembl"; transcript_biotype "protein_coding";
5	ensembl	stop_codon	63063261	63063263	0	-	0	gene_id "ENSRNOG00000014365"; gene_version "9"; transcript_id "ENSRNOT00000116467"; transcript_version "2"; exon_number "12"; gene_name "Gne"; gene_source "ensembl"; gene_biotype "protein_coding"; transcript_name "Gne-204"; transcript_source "ensembl"; transcript_biotype "protein_coding";
5	ensembl	stop_codon	63063261	63063263	0	-	0	gene_id "ENSRNOG00000014365"; gene_version "9"; transcript_id "ENSRNOT00000019532"; transcript_version "7"; exon_number "12"; gene_name "Gne"; gene_source "ensembl"; gene_biotype "protein_coding"; transcript_name "Gne-201"; transcript_source "ensembl"; transcript_biotype "protein_coding";
5	ensembl	stop_codon	63063261	63063263	0	-	0	gene_id "ENSRNOG00000014365"; gene_version "9"; transcript_id "ENSRNOT00000144369"; transcript_version "1"; exon_number "11"; gene_name "Gne"; gene_source "ensembl"; gene_biotype "protein_coding"; transcript_name "Gne-205"; transcript_source "ensembl"; transcript_biotype "protein_coding";
5	ensembl	stop_codon	63063261	63063263	0	-	0	gene_id "ENSRNOG00000014365"; gene_version "9"; transcript_id "ENSRNOT00000090490"; transcript_version "3"; exon_number "12"; gene_name "Gne"; gene_source "ensembl"; gene_biotype "protein_coding"; transcript_name "Gne-202"; transcript_source "ensembl"; transcript_biotype "protein_coding"; tag "Ensembl_canonical";
5	ensembl	CDS	63063264	63063496	0	-	2	gene_id "ENSRNOG00000014365"; gene_version "9"; transcript_id "ENSRNOT00000115719"; transcript_version "2"; exon_number "12"; gene_name "Gne"; gene_source "ensembl"; gene_biotype "protein_coding"; transcript_name "Gne-203"; transcript_source "ensembl"; transcript_biotype "protein_coding"; protein_id "ENSRNOP00000096472"; protein_version "1";
5	ensembl	CDS	63063264	63063496	0	-	2	gene_id "ENSRNOG00000014365"; gene_version "9"; transcript_id "ENSRNOT00000116467"; transcript_version "2"; exon_number "12"; gene_name "Gne"; gene_source "ensembl"; gene_biotype "protein_coding"; transcript_name "Gne-204"; transcript_source "ensembl"; transcript_biotype "protein_coding"; protein_id "ENSRNOP00000083164"; protein_version "1";
5	ensembl	CDS	63063264	63063496	0	-	2	gene_id "ENSRNOG00000014365"; gene_version "9"; transcript_id "ENSRNOT00000019532"; transcript_version "7"; exon_number "12"; gene_name "Gne"; gene_source "ensembl"; gene_biotype "protein_coding"; transcript_name "Gne-201"; transcript_source "ensembl"; transcript_biotype "protein_coding"; protein_id "ENSRNOP00000019532"; protein_version "3";
5	ensembl	CDS	63063264	63063496	0	-	2	gene_id "ENSRNOG00000014365"; gene_version "9"; transcript_id "ENSRNOT00000144369"; transcript_version "1"; exon_number "11"; gene_name "Gne"; gene_source "ensembl"; gene_biotype "protein_coding"; transcript_name "Gne-205"; transcript_source "ensembl"; transcript_biotype "protein_coding"; protein_id "ENSRNOP00000102723"; protein_version "1";
5	ensembl	CDS	63063264	63063496	0	-	2	gene_id "ENSRNOG00000014365"; gene_version "9"; transcript_id "ENSRNOT00000090490"; transcript_version "3"; exon_number "12"; gene_name "Gne"; gene_source "ensembl"; gene_biotype "protein_coding"; transcript_name "Gne-202"; transcript_source "ensembl"; transcript_biotype "protein_coding"; protein_id "ENSRNOP00000074334"; protein_version "1"; tag "Ensembl_canonical";
5	ensembl	exon	63064523	63064639	0	-	.	gene_id "ENSRNOG00000014365"; gene_version "9"; transcript_id "ENSRNOT00000115719"; transcript_version "2"; exon_number "11"; gene_name "Gne"; gene_source "ensembl"; gene_biotype "protein_coding"; transcript_name "Gne-203"; transcript_source "ensembl"; transcript_biotype "protein_coding"; exon_id "ENSRNOE00000137783"; exon_version "1";
5	ensembl	CDS	63064523	63064639	0	-	2	gene_id "ENSRNOG00000014365"; gene_version "9"; transcript_id "ENSRNOT00000115719"; transcript_version "2"; exon_number "11"; gene_name "Gne"; gene_source "ensembl"; gene_biotype "protein_coding"; transcript_name "Gne-203"; transcript_source "ensembl"; transcript_biotype "protein_coding"; protein_id "ENSRNOP00000096472"; protein_version "1";
5	ensembl	exon	63064523	63064639	0	-	.	gene_id "ENSRNOG00000014365"; gene_version "9"; transcript_id "ENSRNOT00000116467"; transcript_version "2"; exon_number "11"; gene_name "Gne"; gene_source "ensembl"; gene_biotype "protein_coding"; transcript_name "Gne-204"; transcript_source "ensembl"; transcript_biotype "protein_coding"; exon_id "ENSRNOE00000137783"; exon_version "1";
5	ensembl	CDS	63064523	63064639	0	-	2	gene_id "ENSRNOG00000014365"; gene_version "9"; transcript_id "ENSRNOT00000116467"; transcript_version "2"; exon_number "11"; gene_name "Gne"; gene_source "ensembl"; gene_biotype "protein_coding"; transcript_name "Gne-204"; transcript_source "ensembl"; transcript_biotype "protein_coding"; protein_id "ENSRNOP00000083164"; protein_version "1";
5	ensembl	exon	63064523	63064639	0	-	.	gene_id "ENSRNOG00000014365"; gene_version "9"; transcript_id "ENSRNOT00000019532"; transcript_version "7"; exon_number "11"; gene_name "Gne"; gene_source "ensembl"; gene_biotype "protein_coding"; transcript_name "Gne-201"; transcript_source "ensembl"; transcript_biotype "protein_coding"; exon_id "ENSRNOE00000137783"; exon_version "1";
5	ensembl	CDS	63064523	63064639	0	-	2	gene_id "ENSRNOG00000014365"; gene_version "9"; transcript_id "ENSRNOT00000019532"; transcript_version "7"; exon_number "11"; gene_name "Gne"; gene_source "ensembl"; gene_biotype "protein_coding"; transcript_name "Gne-201"; transcript_source "ensembl"; transcript_biotype "protein_coding"; protein_id "ENSRNOP00000019532"; protein_version "3";
5	ensembl	exon	63064523	63064639	0	-	.	gene_id "ENSRNOG00000014365"; gene_version "9"; transcript_id "ENSRNOT00000090490"; transcript_version "3"; exon_number "11"; gene_name "Gne"; gene_source "ensembl"; gene_biotype "protein_coding"; transcript_name "Gne-202"; transcript_source "ensembl"; transcript_biotype "protein_coding"; exon_id "ENSRNOE00000137783"; exon_version "1"; tag "Ensembl_canonical";
5	ensembl	CDS	63064523	63064639	0	-	2	gene_id "ENSRNOG00000014365"; gene_version "9"; transcript_id "ENSRNOT00000090490"; transcript_version "3"; exon_number "11"; gene_name "Gne"; gene_source "ensembl"; gene_biotype "protein_coding"; transcript_name "Gne-202"; transcript_source "ensembl"; transcript_biotype "protein_coding"; protein_id "ENSRNOP00000074334"; protein_version "1"; tag "Ensembl_canonical";
5	ENSEMBL114_rn	exon	63064523	63064639	22.4317418390957	-	.	gene_id "ENSRNOG00000014365"; transcript_id "ENSRNOG00000014365_tx_3"; exon_id "5_63064523_63064639_-"; exonnum "11"; txlen "2586";
5	ensembl	exon	63065679	63065861	0	-	.	gene_id "ENSRNOG00000014365"; gene_version "9"; transcript_id "ENSRNOT00000115719"; transcript_version "2"; exon_number "10"; gene_name "Gne"; gene_source "ensembl"; gene_biotype "protein_coding"; transcript_name "Gne-203"; transcript_source "ensembl"; transcript_biotype "protein_coding"; exon_id "ENSRNOE00000139041"; exon_version "1";
5	ensembl	CDS	63065679	63065861	0	-	2	gene_id "ENSRNOG00000014365"; gene_version "9"; transcript_id "ENSRNOT00000115719"; transcript_version "2"; exon_number "10"; gene_name "Gne"; gene_source "ensembl"; gene_biotype "protein_coding"; transcript_name "Gne-203"; transcript_source "ensembl"; transcript_biotype "protein_coding"; protein_id "ENSRNOP00000096472"; protein_version "1";
5	ensembl	exon	63065679	63065861	0	-	.	gene_id "ENSRNOG00000014365"; gene_version "9"; transcript_id "ENSRNOT00000116467"; transcript_version "2"; exon_number "10"; gene_name "Gne"; gene_source "ensembl"; gene_biotype "protein_coding"; transcript_name "Gne-204"; transcript_source "ensembl"; transcript_biotype "protein_coding"; exon_id "ENSRNOE00000139041"; exon_version "1";
5	ensembl	CDS	63065679	63065861	0	-	2	gene_id "ENSRNOG00000014365"; gene_version "9"; transcript_id "ENSRNOT00000116467"; transcript_version "2"; exon_number "10"; gene_name "Gne"; gene_source "ensembl"; gene_biotype "protein_coding"; transcript_name "Gne-204"; transcript_source "ensembl"; transcript_biotype "protein_coding"; protein_id "ENSRNOP00000083164"; protein_version "1";
5	ensembl	exon	63065679	63065861	0	-	.	gene_id "ENSRNOG00000014365"; gene_version "9"; transcript_id "ENSRNOT00000019532"; transcript_version "7"; exon_number "10"; gene_name "Gne"; gene_source "ensembl"; gene_biotype "protein_coding"; transcript_name "Gne-201"; transcript_source "ensembl"; transcript_biotype "protein_coding"; exon_id "ENSRNOE00000139041"; exon_version "1";
5	ensembl	CDS	63065679	63065861	0	-	2	gene_id "ENSRNOG00000014365"; gene_version "9"; transcript_id "ENSRNOT00000019532"; transcript_version "7"; exon_number "10"; gene_name "Gne"; gene_source "ensembl"; gene_biotype "protein_coding"; transcript_name "Gne-201"; transcript_source "ensembl"; transcript_biotype "protein_coding"; protein_id "ENSRNOP00000019532"; protein_version "3";
5	ensembl	exon	63065679	63065861	0	-	.	gene_id "ENSRNOG00000014365"; gene_version "9"; transcript_id "ENSRNOT00000144369"; transcript_version "1"; exon_number "10"; gene_name "Gne"; gene_source "ensembl"; gene_biotype "protein_coding"; transcript_name "Gne-205"; transcript_source "ensembl"; transcript_biotype "protein_coding"; exon_id "ENSRNOE00000139041"; exon_version "1";
5	ensembl	CDS	63065679	63065861	0	-	2	gene_id "ENSRNOG00000014365"; gene_version "9"; transcript_id "ENSRNOT00000144369"; transcript_version "1"; exon_number "10"; gene_name "Gne"; gene_source "ensembl"; gene_biotype "protein_coding"; transcript_name "Gne-205"; transcript_source "ensembl"; transcript_biotype "protein_coding"; protein_id "ENSRNOP00000102723"; protein_version "1";
5	ensembl	exon	63065679	63065861	0	-	.	gene_id "ENSRNOG00000014365"; gene_version "9"; transcript_id "ENSRNOT00000090490"; transcript_version "3"; exon_number "10"; gene_name "Gne"; gene_source "ensembl"; gene_biotype "protein_coding"; transcript_name "Gne-202"; transcript_source "ensembl"; transcript_biotype "protein_coding"; exon_id "ENSRNOE00000139041"; exon_version "1"; tag "Ensembl_canonical";
5	ensembl	CDS	63065679	63065861	0	-	2	gene_id "ENSRNOG00000014365"; gene_version "9"; transcript_id "ENSRNOT00000090490"; transcript_version "3"; exon_number "10"; gene_name "Gne"; gene_source "ensembl"; gene_biotype "protein_coding"; transcript_name "Gne-202"; transcript_source "ensembl"; transcript_biotype "protein_coding"; protein_id "ENSRNOP00000074334"; protein_version "1"; tag "Ensembl_canonical";
5	ENSEMBL114_rn	exon	63065679	63065861	22.4317418390957	-	.	gene_id "ENSRNOG00000014365"; transcript_id "ENSRNOG00000014365_tx_3"; exon_id "5_63065679_63065861_-"; exonnum "10"; txlen "2586";
5	ensembl	exon	63067321	63067542	0	-	.	gene_id "ENSRNOG00000014365"; gene_version "9"; transcript_id "ENSRNOT00000115719"; transcript_version "2"; exon_number "9"; gene_name "Gne"; gene_source "ensembl"; gene_biotype "protein_coding"; transcript_name "Gne-203"; transcript_source "ensembl"; transcript_biotype "protein_coding"; exon_id "ENSRNOE00000137697"; exon_version "1";
5	ensembl	CDS	63067321	63067542	0	-	2	gene_id "ENSRNOG00000014365"; gene_version "9"; transcript_id "ENSRNOT00000115719"; transcript_version "2"; exon_number "9"; gene_name "Gne"; gene_source "ensembl"; gene_biotype "protein_coding"; transcript_name "Gne-203"; transcript_source "ensembl"; transcript_biotype "protein_coding"; protein_id "ENSRNOP00000096472"; protein_version "1";
5	ensembl	exon	63067321	63067542	0	-	.	gene_id "ENSRNOG00000014365"; gene_version "9"; transcript_id "ENSRNOT00000116467"; transcript_version "2"; exon_number "9"; gene_name "Gne"; gene_source "ensembl"; gene_biotype "protein_coding"; transcript_name "Gne-204"; transcript_source "ensembl"; transcript_biotype "protein_coding"; exon_id "ENSRNOE00000137697"; exon_version "1";
5	ensembl	CDS	63067321	63067542	0	-	2	gene_id "ENSRNOG00000014365"; gene_version "9"; transcript_id "ENSRNOT00000116467"; transcript_version "2"; exon_number "9"; gene_name "Gne"; gene_source "ensembl"; gene_biotype "protein_coding"; transcript_name "Gne-204"; transcript_source "ensembl"; transcript_biotype "protein_coding"; protein_id "ENSRNOP00000083164"; protein_version "1";
5	ensembl	exon	63067321	63067542	0	-	.	gene_id "ENSRNOG00000014365"; gene_version "9"; transcript_id "ENSRNOT00000019532"; transcript_version "7"; exon_number "9"; gene_name "Gne"; gene_source "ensembl"; gene_biotype "protein_coding"; transcript_name "Gne-201"; transcript_source "ensembl"; transcript_biotype "protein_coding"; exon_id "ENSRNOE00000137697"; exon_version "1";
5	ensembl	CDS	63067321	63067542	0	-	2	gene_id "ENSRNOG00000014365"; gene_version "9"; transcript_id "ENSRNOT00000019532"; transcript_version "7"; exon_number "9"; gene_name "Gne"; gene_source "ensembl"; gene_biotype "protein_coding"; transcript_name "Gne-201"; transcript_source "ensembl"; transcript_biotype "protein_coding"; protein_id "ENSRNOP00000019532"; protein_version "3";
5	ensembl	exon	63067321	63067542	0	-	.	gene_id "ENSRNOG00000014365"; gene_version "9"; transcript_id "ENSRNOT00000144369"; transcript_version "1"; exon_number "9"; gene_name "Gne"; gene_source "ensembl"; gene_biotype "protein_coding"; transcript_name "Gne-205"; transcript_source "ensembl"; transcript_biotype "protein_coding"; exon_id "ENSRNOE00000137697"; exon_version "1";
5	ensembl	CDS	63067321	63067542	0	-	2	gene_id "ENSRNOG00000014365"; gene_version "9"; transcript_id "ENSRNOT00000144369"; transcript_version "1"; exon_number "9"; gene_name "Gne"; gene_source "ensembl"; gene_biotype "protein_coding"; transcript_name "Gne-205"; transcript_source "ensembl"; transcript_biotype "protein_coding"; protein_id "ENSRNOP00000102723"; protein_version "1";
5	ensembl	exon	63067321	63067542	0	-	.	gene_id "ENSRNOG00000014365"; gene_version "9"; transcript_id "ENSRNOT00000090490"; transcript_version "3"; exon_number "9"; gene_name "Gne"; gene_source "ensembl"; gene_biotype "protein_coding"; transcript_name "Gne-202"; transcript_source "ensembl"; transcript_biotype "protein_coding"; exon_id "ENSRNOE00000137697"; exon_version "1"; tag "Ensembl_canonical";
5	ensembl	CDS	63067321	63067542	0	-	2	gene_id "ENSRNOG00000014365"; gene_version "9"; transcript_id "ENSRNOT00000090490"; transcript_version "3"; exon_number "9"; gene_name "Gne"; gene_source "ensembl"; gene_biotype "protein_coding"; transcript_name "Gne-202"; transcript_source "ensembl"; transcript_biotype "protein_coding"; protein_id "ENSRNOP00000074334"; protein_version "1"; tag "Ensembl_canonical";
5	ENSEMBL114_rn	exon	63067321	63067542	22.4317418390957	-	.	gene_id "ENSRNOG00000014365"; transcript_id "ENSRNOG00000014365_tx_3"; exon_id "5_63067321_63067542_-"; exonnum "9"; txlen "2586";
5	ensembl	exon	63067854	63067983	0	-	.	gene_id "ENSRNOG00000014365"; gene_version "9"; transcript_id "ENSRNOT00000115719"; transcript_version "2"; exon_number "8"; gene_name "Gne"; gene_source "ensembl"; gene_biotype "protein_coding"; transcript_name "Gne-203"; transcript_source "ensembl"; transcript_biotype "protein_coding"; exon_id "ENSRNOE00000137644"; exon_version "1";
5	ensembl	CDS	63067854	63067983	0	-	0	gene_id "ENSRNOG00000014365"; gene_version "9"; transcript_id "ENSRNOT00000115719"; transcript_version "2"; exon_number "8"; gene_name "Gne"; gene_source "ensembl"; gene_biotype "protein_coding"; transcript_name "Gne-203"; transcript_source "ensembl"; transcript_biotype "protein_coding"; protein_id "ENSRNOP00000096472"; protein_version "1";
5	ensembl	exon	63067854	63067983	0	-	.	gene_id "ENSRNOG00000014365"; gene_version "9"; transcript_id "ENSRNOT00000116467"; transcript_version "2"; exon_number "8"; gene_name "Gne"; gene_source "ensembl"; gene_biotype "protein_coding"; transcript_name "Gne-204"; transcript_source "ensembl"; transcript_biotype "protein_coding"; exon_id "ENSRNOE00000137644"; exon_version "1";
5	ensembl	CDS	63067854	63067983	0	-	0	gene_id "ENSRNOG00000014365"; gene_version "9"; transcript_id "ENSRNOT00000116467"; transcript_version "2"; exon_number "8"; gene_name "Gne"; gene_source "ensembl"; gene_biotype "protein_coding"; transcript_name "Gne-204"; transcript_source "ensembl"; transcript_biotype "protein_coding"; protein_id "ENSRNOP00000083164"; protein_version "1";
5	ensembl	exon	63067854	63067983	0	-	.	gene_id "ENSRNOG00000014365"; gene_version "9"; transcript_id "ENSRNOT00000019532"; transcript_version "7"; exon_number "8"; gene_name "Gne"; gene_source "ensembl"; gene_biotype "protein_coding"; transcript_name "Gne-201"; transcript_source "ensembl"; transcript_biotype "protein_coding"; exon_id "ENSRNOE00000137644"; exon_version "1";
5	ensembl	CDS	63067854	63067983	0	-	0	gene_id "ENSRNOG00000014365"; gene_version "9"; transcript_id "ENSRNOT00000019532"; transcript_version "7"; exon_number "8"; gene_name "Gne"; gene_source "ensembl"; gene_biotype "protein_coding"; transcript_name "Gne-201"; transcript_source "ensembl"; transcript_biotype "protein_coding"; protein_id "ENSRNOP00000019532"; protein_version "3";
5	ensembl	exon	63067854	63067983	0	-	.	gene_id "ENSRNOG00000014365"; gene_version "9"; transcript_id "ENSRNOT00000144369"; transcript_version "1"; exon_number "8"; gene_name "Gne"; gene_source "ensembl"; gene_biotype "protein_coding"; transcript_name "Gne-205"; transcript_source "ensembl"; transcript_biotype "protein_coding"; exon_id "ENSRNOE00000137644"; exon_version "1";
5	ensembl	CDS	63067854	63067983	0	-	0	gene_id "ENSRNOG00000014365"; gene_version "9"; transcript_id "ENSRNOT00000144369"; transcript_version "1"; exon_number "8"; gene_name "Gne"; gene_source "ensembl"; gene_biotype "protein_coding"; transcript_name "Gne-205"; transcript_source "ensembl"; transcript_biotype "protein_coding"; protein_id "ENSRNOP00000102723"; protein_version "1";
5	ensembl	exon	63067854	63067983	0	-	.	gene_id "ENSRNOG00000014365"; gene_version "9"; transcript_id "ENSRNOT00000090490"; transcript_version "3"; exon_number "8"; gene_name "Gne"; gene_source "ensembl"; gene_biotype "protein_coding"; transcript_name "Gne-202"; transcript_source "ensembl"; transcript_biotype "protein_coding"; exon_id "ENSRNOE00000137644"; exon_version "1"; tag "Ensembl_canonical";
5	ensembl	CDS	63067854	63067983	0	-	0	gene_id "ENSRNOG00000014365"; gene_version "9"; transcript_id "ENSRNOT00000090490"; transcript_version "3"; exon_number "8"; gene_name "Gne"; gene_source "ensembl"; gene_biotype "protein_coding"; transcript_name "Gne-202"; transcript_source "ensembl"; transcript_biotype "protein_coding"; protein_id "ENSRNOP00000074334"; protein_version "1"; tag "Ensembl_canonical";
5	ENSEMBL114_rn	exon	63067854	63067983	22.4317418390957	-	.	gene_id "ENSRNOG00000014365"; transcript_id "ENSRNOG00000014365_tx_3"; exon_id "5_63067854_63067983_-"; exonnum "8"; txlen "2586";
5	ensembl	exon	63070322	63070532	0	-	.	gene_id "ENSRNOG00000014365"; gene_version "9"; transcript_id "ENSRNOT00000115719"; transcript_version "2"; exon_number "7"; gene_name "Gne"; gene_source "ensembl"; gene_biotype "protein_coding"; transcript_name "Gne-203"; transcript_source "ensembl"; transcript_biotype "protein_coding"; exon_id "ENSRNOE00000138845"; exon_version "1";
5	ensembl	CDS	63070322	63070532	0	-	1	gene_id "ENSRNOG00000014365"; gene_version "9"; transcript_id "ENSRNOT00000115719"; transcript_version "2"; exon_number "7"; gene_name "Gne"; gene_source "ensembl"; gene_biotype "protein_coding"; transcript_name "Gne-203"; transcript_source "ensembl"; transcript_biotype "protein_coding"; protein_id "ENSRNOP00000096472"; protein_version "1";
5	ensembl	exon	63070322	63070532	0	-	.	gene_id "ENSRNOG00000014365"; gene_version "9"; transcript_id "ENSRNOT00000116467"; transcript_version "2"; exon_number "7"; gene_name "Gne"; gene_source "ensembl"; gene_biotype "protein_coding"; transcript_name "Gne-204"; transcript_source "ensembl"; transcript_biotype "protein_coding"; exon_id "ENSRNOE00000138845"; exon_version "1";
5	ensembl	CDS	63070322	63070532	0	-	1	gene_id "ENSRNOG00000014365"; gene_version "9"; transcript_id "ENSRNOT00000116467"; transcript_version "2"; exon_number "7"; gene_name "Gne"; gene_source "ensembl"; gene_biotype "protein_coding"; transcript_name "Gne-204"; transcript_source "ensembl"; transcript_biotype "protein_coding"; protein_id "ENSRNOP00000083164"; protein_version "1";
5	ensembl	exon	63070322	63070532	0	-	.	gene_id "ENSRNOG00000014365"; gene_version "9"; transcript_id "ENSRNOT00000019532"; transcript_version "7"; exon_number "7"; gene_name "Gne"; gene_source "ensembl"; gene_biotype "protein_coding"; transcript_name "Gne-201"; transcript_source "ensembl"; transcript_biotype "protein_coding"; exon_id "ENSRNOE00000138845"; exon_version "1";
5	ensembl	CDS	63070322	63070532	0	-	1	gene_id "ENSRNOG00000014365"; gene_version "9"; transcript_id "ENSRNOT00000019532"; transcript_version "7"; exon_number "7"; gene_name "Gne"; gene_source "ensembl"; gene_biotype "protein_coding"; transcript_name "Gne-201"; transcript_source "ensembl"; transcript_biotype "protein_coding"; protein_id "ENSRNOP00000019532"; protein_version "3";
5	ensembl	exon	63070322	63070532	0	-	.	gene_id "ENSRNOG00000014365"; gene_version "9"; transcript_id "ENSRNOT00000144369"; transcript_version "1"; exon_number "7"; gene_name "Gne"; gene_source "ensembl"; gene_biotype "protein_coding"; transcript_name "Gne-205"; transcript_source "ensembl"; transcript_biotype "protein_coding"; exon_id "ENSRNOE00000138845"; exon_version "1";
5	ensembl	CDS	63070322	63070532	0	-	1	gene_id "ENSRNOG00000014365"; gene_version "9"; transcript_id "ENSRNOT00000144369"; transcript_version "1"; exon_number "7"; gene_name "Gne"; gene_source "ensembl"; gene_biotype "protein_coding"; transcript_name "Gne-205"; transcript_source "ensembl"; transcript_biotype "protein_coding"; protein_id "ENSRNOP00000102723"; protein_version "1";
5	ensembl	exon	63070322	63070532	0	-	.	gene_id "ENSRNOG00000014365"; gene_version "9"; transcript_id "ENSRNOT00000090490"; transcript_version "3"; exon_number "7"; gene_name "Gne"; gene_source "ensembl"; gene_biotype "protein_coding"; transcript_name "Gne-202"; transcript_source "ensembl"; transcript_biotype "protein_coding"; exon_id "ENSRNOE00000138845"; exon_version "1"; tag "Ensembl_canonical";
5	ensembl	CDS	63070322	63070532	0	-	1	gene_id "ENSRNOG00000014365"; gene_version "9"; transcript_id "ENSRNOT00000090490"; transcript_version "3"; exon_number "7"; gene_name "Gne"; gene_source "ensembl"; gene_biotype "protein_coding"; transcript_name "Gne-202"; transcript_source "ensembl"; transcript_biotype "protein_coding"; protein_id "ENSRNOP00000074334"; protein_version "1"; tag "Ensembl_canonical";
5	ENSEMBL114_rn	exon	63070322	63070532	22.4317418390957	-	.	gene_id "ENSRNOG00000014365"; transcript_id "ENSRNOG00000014365_tx_3"; exon_id "5_63070322_63070532_-"; exonnum "7"; txlen "2586";
5	ensembl	exon	63071498	63071585	0	-	.	gene_id "ENSRNOG00000014365"; gene_version "9"; transcript_id "ENSRNOT00000115719"; transcript_version "2"; exon_number "6"; gene_name "Gne"; gene_source "ensembl"; gene_biotype "protein_coding"; transcript_name "Gne-203"; transcript_source "ensembl"; transcript_biotype "protein_coding"; exon_id "ENSRNOE00000138654"; exon_version "1";
5	ensembl	CDS	63071498	63071585	0	-	2	gene_id "ENSRNOG00000014365"; gene_version "9"; transcript_id "ENSRNOT00000115719"; transcript_version "2"; exon_number "6"; gene_name "Gne"; gene_source "ensembl"; gene_biotype "protein_coding"; transcript_name "Gne-203"; transcript_source "ensembl"; transcript_biotype "protein_coding"; protein_id "ENSRNOP00000096472"; protein_version "1";
5	ensembl	exon	63071498	63071585	0	-	.	gene_id "ENSRNOG00000014365"; gene_version "9"; transcript_id "ENSRNOT00000116467"; transcript_version "2"; exon_number "6"; gene_name "Gne"; gene_source "ensembl"; gene_biotype "protein_coding"; transcript_name "Gne-204"; transcript_source "ensembl"; transcript_biotype "protein_coding"; exon_id "ENSRNOE00000138654"; exon_version "1";
5	ensembl	CDS	63071498	63071585	0	-	2	gene_id "ENSRNOG00000014365"; gene_version "9"; transcript_id "ENSRNOT00000116467"; transcript_version "2"; exon_number "6"; gene_name "Gne"; gene_source "ensembl"; gene_biotype "protein_coding"; transcript_name "Gne-204"; transcript_source "ensembl"; transcript_biotype "protein_coding"; protein_id "ENSRNOP00000083164"; protein_version "1";
5	ensembl	exon	63071498	63071585	0	-	.	gene_id "ENSRNOG00000014365"; gene_version "9"; transcript_id "ENSRNOT00000019532"; transcript_version "7"; exon_number "6"; gene_name "Gne"; gene_source "ensembl"; gene_biotype "protein_coding"; transcript_name "Gne-201"; transcript_source "ensembl"; transcript_biotype "protein_coding"; exon_id "ENSRNOE00000138654"; exon_version "1";
5	ensembl	CDS	63071498	63071585	0	-	2	gene_id "ENSRNOG00000014365"; gene_version "9"; transcript_id "ENSRNOT00000019532"; transcript_version "7"; exon_number "6"; gene_name "Gne"; gene_source "ensembl"; gene_biotype "protein_coding"; transcript_name "Gne-201"; transcript_source "ensembl"; transcript_biotype "protein_coding"; protein_id "ENSRNOP00000019532"; protein_version "3";
5	ensembl	exon	63071498	63071585	0	-	.	gene_id "ENSRNOG00000014365"; gene_version "9"; transcript_id "ENSRNOT00000144369"; transcript_version "1"; exon_number "6"; gene_name "Gne"; gene_source "ensembl"; gene_biotype "protein_coding"; transcript_name "Gne-205"; transcript_source "ensembl"; transcript_biotype "protein_coding"; exon_id "ENSRNOE00000138654"; exon_version "1";
5	ensembl	CDS	63071498	63071585	0	-	2	gene_id "ENSRNOG00000014365"; gene_version "9"; transcript_id "ENSRNOT00000144369"; transcript_version "1"; exon_number "6"; gene_name "Gne"; gene_source "ensembl"; gene_biotype "protein_coding"; transcript_name "Gne-205"; transcript_source "ensembl"; transcript_biotype "protein_coding"; protein_id "ENSRNOP00000102723"; protein_version "1";
5	ensembl	exon	63071498	63071585	0	-	.	gene_id "ENSRNOG00000014365"; gene_version "9"; transcript_id "ENSRNOT00000090490"; transcript_version "3"; exon_number "6"; gene_name "Gne"; gene_source "ensembl"; gene_biotype "protein_coding"; transcript_name "Gne-202"; transcript_source "ensembl"; transcript_biotype "protein_coding"; exon_id "ENSRNOE00000138654"; exon_version "1"; tag "Ensembl_canonical";
5	ensembl	CDS	63071498	63071585	0	-	2	gene_id "ENSRNOG00000014365"; gene_version "9"; transcript_id "ENSRNOT00000090490"; transcript_version "3"; exon_number "6"; gene_name "Gne"; gene_source "ensembl"; gene_biotype "protein_coding"; transcript_name "Gne-202"; transcript_source "ensembl"; transcript_biotype "protein_coding"; protein_id "ENSRNOP00000074334"; protein_version "1"; tag "Ensembl_canonical";
5	ENSEMBL114_rn	exon	63071498	63071585	22.4317418390957	-	.	gene_id "ENSRNOG00000014365"; transcript_id "ENSRNOG00000014365_tx_3"; exon_id "5_63071498_63071585_-"; exonnum "6"; txlen "2586";
5	ensembl	exon	63076716	63076928	0	-	.	gene_id "ENSRNOG00000014365"; gene_version "9"; transcript_id "ENSRNOT00000115719"; transcript_version "2"; exon_number "5"; gene_name "Gne"; gene_source "ensembl"; gene_biotype "protein_coding"; transcript_name "Gne-203"; transcript_source "ensembl"; transcript_biotype "protein_coding"; exon_id "ENSRNOE00000138464"; exon_version "1";
5	ensembl	CDS	63076716	63076928	0	-	2	gene_id "ENSRNOG00000014365"; gene_version "9"; transcript_id "ENSRNOT00000115719"; transcript_version "2"; exon_number "5"; gene_name "Gne"; gene_source "ensembl"; gene_biotype "protein_coding"; transcript_name "Gne-203"; transcript_source "ensembl"; transcript_biotype "protein_coding"; protein_id "ENSRNOP00000096472"; protein_version "1";
5	ensembl	exon	63076716	63076928	0	-	.	gene_id "ENSRNOG00000014365"; gene_version "9"; transcript_id "ENSRNOT00000116467"; transcript_version "2"; exon_number "5"; gene_name "Gne"; gene_source "ensembl"; gene_biotype "protein_coding"; transcript_name "Gne-204"; transcript_source "ensembl"; transcript_biotype "protein_coding"; exon_id "ENSRNOE00000138464"; exon_version "1";
5	ensembl	CDS	63076716	63076928	0	-	2	gene_id "ENSRNOG00000014365"; gene_version "9"; transcript_id "ENSRNOT00000116467"; transcript_version "2"; exon_number "5"; gene_name "Gne"; gene_source "ensembl"; gene_biotype "protein_coding"; transcript_name "Gne-204"; transcript_source "ensembl"; transcript_biotype "protein_coding"; protein_id "ENSRNOP00000083164"; protein_version "1";
5	ensembl	exon	63076716	63076928	0	-	.	gene_id "ENSRNOG00000014365"; gene_version "9"; transcript_id "ENSRNOT00000019532"; transcript_version "7"; exon_number "5"; gene_name "Gne"; gene_source "ensembl"; gene_biotype "protein_coding"; transcript_name "Gne-201"; transcript_source "ensembl"; transcript_biotype "protein_coding"; exon_id "ENSRNOE00000138464"; exon_version "1";
5	ensembl	CDS	63076716	63076928	0	-	2	gene_id "ENSRNOG00000014365"; gene_version "9"; transcript_id "ENSRNOT00000019532"; transcript_version "7"; exon_number "5"; gene_name "Gne"; gene_source "ensembl"; gene_biotype "protein_coding"; transcript_name "Gne-201"; transcript_source "ensembl"; transcript_biotype "protein_coding"; protein_id "ENSRNOP00000019532"; protein_version "3";
5	ensembl	exon	63076716	63076928	0	-	.	gene_id "ENSRNOG00000014365"; gene_version "9"; transcript_id "ENSRNOT00000144369"; transcript_version "1"; exon_number "5"; gene_name "Gne"; gene_source "ensembl"; gene_biotype "protein_coding"; transcript_name "Gne-205"; transcript_source "ensembl"; transcript_biotype "protein_coding"; exon_id "ENSRNOE00000138464"; exon_version "1";
5	ensembl	CDS	63076716	63076928	0	-	2	gene_id "ENSRNOG00000014365"; gene_version "9"; transcript_id "ENSRNOT00000144369"; transcript_version "1"; exon_number "5"; gene_name "Gne"; gene_source "ensembl"; gene_biotype "protein_coding"; transcript_name "Gne-205"; transcript_source "ensembl"; transcript_biotype "protein_coding"; protein_id "ENSRNOP00000102723"; protein_version "1";
5	ensembl	exon	63076716	63076928	0	-	.	gene_id "ENSRNOG00000014365"; gene_version "9"; transcript_id "ENSRNOT00000090490"; transcript_version "3"; exon_number "5"; gene_name "Gne"; gene_source "ensembl"; gene_biotype "protein_coding"; transcript_name "Gne-202"; transcript_source "ensembl"; transcript_biotype "protein_coding"; exon_id "ENSRNOE00000138464"; exon_version "1"; tag "Ensembl_canonical";
5	ensembl	CDS	63076716	63076928	0	-	2	gene_id "ENSRNOG00000014365"; gene_version "9"; transcript_id "ENSRNOT00000090490"; transcript_version "3"; exon_number "5"; gene_name "Gne"; gene_source "ensembl"; gene_biotype "protein_coding"; transcript_name "Gne-202"; transcript_source "ensembl"; transcript_biotype "protein_coding"; protein_id "ENSRNOP00000074334"; protein_version "1"; tag "Ensembl_canonical";
5	ENSEMBL114_rn	exon	63076716	63076928	22.4317418390957	-	.	gene_id "ENSRNOG00000014365"; transcript_id "ENSRNOG00000014365_tx_3"; exon_id "5_63076716_63076928_-"; exonnum "5"; txlen "2586";
5	ensembl	exon	63078913	63079065	0	-	.	gene_id "ENSRNOG00000014365"; gene_version "9"; transcript_id "ENSRNOT00000115719"; transcript_version "2"; exon_number "4"; gene_name "Gne"; gene_source "ensembl"; gene_biotype "protein_coding"; transcript_name "Gne-203"; transcript_source "ensembl"; transcript_biotype "protein_coding"; exon_id "ENSRNOE00000137448"; exon_version "1";
5	ensembl	CDS	63078913	63079065	0	-	2	gene_id "ENSRNOG00000014365"; gene_version "9"; transcript_id "ENSRNOT00000115719"; transcript_version "2"; exon_number "4"; gene_name "Gne"; gene_source "ensembl"; gene_biotype "protein_coding"; transcript_name "Gne-203"; transcript_source "ensembl"; transcript_biotype "protein_coding"; protein_id "ENSRNOP00000096472"; protein_version "1";
5	ensembl	exon	63078913	63079065	0	-	.	gene_id "ENSRNOG00000014365"; gene_version "9"; transcript_id "ENSRNOT00000116467"; transcript_version "2"; exon_number "4"; gene_name "Gne"; gene_source "ensembl"; gene_biotype "protein_coding"; transcript_name "Gne-204"; transcript_source "ensembl"; transcript_biotype "protein_coding"; exon_id "ENSRNOE00000137448"; exon_version "1";
5	ensembl	CDS	63078913	63079065	0	-	2	gene_id "ENSRNOG00000014365"; gene_version "9"; transcript_id "ENSRNOT00000116467"; transcript_version "2"; exon_number "4"; gene_name "Gne"; gene_source "ensembl"; gene_biotype "protein_coding"; transcript_name "Gne-204"; transcript_source "ensembl"; transcript_biotype "protein_coding"; protein_id "ENSRNOP00000083164"; protein_version "1";
5	ensembl	exon	63078913	63079065	0	-	.	gene_id "ENSRNOG00000014365"; gene_version "9"; transcript_id "ENSRNOT00000019532"; transcript_version "7"; exon_number "4"; gene_name "Gne"; gene_source "ensembl"; gene_biotype "protein_coding"; transcript_name "Gne-201"; transcript_source "ensembl"; transcript_biotype "protein_coding"; exon_id "ENSRNOE00000137448"; exon_version "1";
5	ensembl	CDS	63078913	63079065	0	-	2	gene_id "ENSRNOG00000014365"; gene_version "9"; transcript_id "ENSRNOT00000019532"; transcript_version "7"; exon_number "4"; gene_name "Gne"; gene_source "ensembl"; gene_biotype "protein_coding"; transcript_name "Gne-201"; transcript_source "ensembl"; transcript_biotype "protein_coding"; protein_id "ENSRNOP00000019532"; protein_version "3";
5	ensembl	exon	63078913	63079065	0	-	.	gene_id "ENSRNOG00000014365"; gene_version "9"; transcript_id "ENSRNOT00000144369"; transcript_version "1"; exon_number "4"; gene_name "Gne"; gene_source "ensembl"; gene_biotype "protein_coding"; transcript_name "Gne-205"; transcript_source "ensembl"; transcript_biotype "protein_coding"; exon_id "ENSRNOE00000137448"; exon_version "1";
5	ensembl	CDS	63078913	63079065	0	-	2	gene_id "ENSRNOG00000014365"; gene_version "9"; transcript_id "ENSRNOT00000144369"; transcript_version "1"; exon_number "4"; gene_name "Gne"; gene_source "ensembl"; gene_biotype "protein_coding"; transcript_name "Gne-205"; transcript_source "ensembl"; transcript_biotype "protein_coding"; protein_id "ENSRNOP00000102723"; protein_version "1";
5	ensembl	exon	63078913	63079065	0	-	.	gene_id "ENSRNOG00000014365"; gene_version "9"; transcript_id "ENSRNOT00000090490"; transcript_version "3"; exon_number "4"; gene_name "Gne"; gene_source "ensembl"; gene_biotype "protein_coding"; transcript_name "Gne-202"; transcript_source "ensembl"; transcript_biotype "protein_coding"; exon_id "ENSRNOE00000137448"; exon_version "1"; tag "Ensembl_canonical";
5	ensembl	CDS	63078913	63079065	0	-	2	gene_id "ENSRNOG00000014365"; gene_version "9"; transcript_id "ENSRNOT00000090490"; transcript_version "3"; exon_number "4"; gene_name "Gne"; gene_source "ensembl"; gene_biotype "protein_coding"; transcript_name "Gne-202"; transcript_source "ensembl"; transcript_biotype "protein_coding"; protein_id "ENSRNOP00000074334"; protein_version "1"; tag "Ensembl_canonical";
5	ENSEMBL114_rn	exon	63078913	63079065	22.4317418390957	-	.	gene_id "ENSRNOG00000014365"; transcript_id "ENSRNOG00000014365_tx_3"; exon_id "5_63078913_63079065_-"; exonnum "4"; txlen "2586";
5	ensembl	exon	63083440	63083891	0	-	.	gene_id "ENSRNOG00000014365"; gene_version "9"; transcript_id "ENSRNOT00000115719"; transcript_version "2"; exon_number "3"; gene_name "Gne"; gene_source "ensembl"; gene_biotype "protein_coding"; transcript_name "Gne-203"; transcript_source "ensembl"; transcript_biotype "protein_coding"; exon_id "ENSRNOE00000138274"; exon_version "1";
5	ensembl	CDS	63083440	63083891	0	-	1	gene_id "ENSRNOG00000014365"; gene_version "9"; transcript_id "ENSRNOT00000115719"; transcript_version "2"; exon_number "3"; gene_name "Gne"; gene_source "ensembl"; gene_biotype "protein_coding"; transcript_name "Gne-203"; transcript_source "ensembl"; transcript_biotype "protein_coding"; protein_id "ENSRNOP00000096472"; protein_version "1";
5	ensembl	exon	63083440	63083891	0	-	.	gene_id "ENSRNOG00000014365"; gene_version "9"; transcript_id "ENSRNOT00000116467"; transcript_version "2"; exon_number "3"; gene_name "Gne"; gene_source "ensembl"; gene_biotype "protein_coding"; transcript_name "Gne-204"; transcript_source "ensembl"; transcript_biotype "protein_coding"; exon_id "ENSRNOE00000138274"; exon_version "1";
5	ensembl	CDS	63083440	63083891	0	-	1	gene_id "ENSRNOG00000014365"; gene_version "9"; transcript_id "ENSRNOT00000116467"; transcript_version "2"; exon_number "3"; gene_name "Gne"; gene_source "ensembl"; gene_biotype "protein_coding"; transcript_name "Gne-204"; transcript_source "ensembl"; transcript_biotype "protein_coding"; protein_id "ENSRNOP00000083164"; protein_version "1";
5	ensembl	exon	63083440	63083891	0	-	.	gene_id "ENSRNOG00000014365"; gene_version "9"; transcript_id "ENSRNOT00000019532"; transcript_version "7"; exon_number "3"; gene_name "Gne"; gene_source "ensembl"; gene_biotype "protein_coding"; transcript_name "Gne-201"; transcript_source "ensembl"; transcript_biotype "protein_coding"; exon_id "ENSRNOE00000138274"; exon_version "1";
5	ensembl	CDS	63083440	63083891	0	-	1	gene_id "ENSRNOG00000014365"; gene_version "9"; transcript_id "ENSRNOT00000019532"; transcript_version "7"; exon_number "3"; gene_name "Gne"; gene_source "ensembl"; gene_biotype "protein_coding"; transcript_name "Gne-201"; transcript_source "ensembl"; transcript_biotype "protein_coding"; protein_id "ENSRNOP00000019532"; protein_version "3";
5	ensembl	exon	63083440	63083891	0	-	.	gene_id "ENSRNOG00000014365"; gene_version "9"; transcript_id "ENSRNOT00000144369"; transcript_version "1"; exon_number "3"; gene_name "Gne"; gene_source "ensembl"; gene_biotype "protein_coding"; transcript_name "Gne-205"; transcript_source "ensembl"; transcript_biotype "protein_coding"; exon_id "ENSRNOE00000138274"; exon_version "1";
5	ensembl	CDS	63083440	63083891	0	-	1	gene_id "ENSRNOG00000014365"; gene_version "9"; transcript_id "ENSRNOT00000144369"; transcript_version "1"; exon_number "3"; gene_name "Gne"; gene_source "ensembl"; gene_biotype "protein_coding"; transcript_name "Gne-205"; transcript_source "ensembl"; transcript_biotype "protein_coding"; protein_id "ENSRNOP00000102723"; protein_version "1";
5	ensembl	exon	63083440	63083891	0	-	.	gene_id "ENSRNOG00000014365"; gene_version "9"; transcript_id "ENSRNOT00000090490"; transcript_version "3"; exon_number "3"; gene_name "Gne"; gene_source "ensembl"; gene_biotype "protein_coding"; transcript_name "Gne-202"; transcript_source "ensembl"; transcript_biotype "protein_coding"; exon_id "ENSRNOE00000138274"; exon_version "1"; tag "Ensembl_canonical";
5	ensembl	CDS	63083440	63083891	0	-	1	gene_id "ENSRNOG00000014365"; gene_version "9"; transcript_id "ENSRNOT00000090490"; transcript_version "3"; exon_number "3"; gene_name "Gne"; gene_source "ensembl"; gene_biotype "protein_coding"; transcript_name "Gne-202"; transcript_source "ensembl"; transcript_biotype "protein_coding"; protein_id "ENSRNOP00000074334"; protein_version "1"; tag "Ensembl_canonical";
5	ENSEMBL114_rn	exon	63083440	63083891	22.4317418390957	-	.	gene_id "ENSRNOG00000014365"; transcript_id "ENSRNOG00000014365_tx_3"; exon_id "5_63083440_63083891_-"; exonnum "3"; txlen "2586";
5	ensembl	CDS	63085857	63086038	0	-	0	gene_id "ENSRNOG00000014365"; gene_version "9"; transcript_id "ENSRNOT00000115719"; transcript_version "2"; exon_number "2"; gene_name "Gne"; gene_source "ensembl"; gene_biotype "protein_coding"; transcript_name "Gne-203"; transcript_source "ensembl"; transcript_biotype "protein_coding"; protein_id "ENSRNOP00000096472"; protein_version "1";
5	ensembl	exon	63085857	63086109	0	-	.	gene_id "ENSRNOG00000014365"; gene_version "9"; transcript_id "ENSRNOT00000115719"; transcript_version "2"; exon_number "2"; gene_name "Gne"; gene_source "ensembl"; gene_biotype "protein_coding"; transcript_name "Gne-203"; transcript_source "ensembl"; transcript_biotype "protein_coding"; exon_id "ENSRNOE00000638654"; exon_version "1";
5	ensembl	start_codon	63086036	63086038	0	-	0	gene_id "ENSRNOG00000014365"; gene_version "9"; transcript_id "ENSRNOT00000115719"; transcript_version "2"; exon_number "2"; gene_name "Gne"; gene_source "ensembl"; gene_biotype "protein_coding"; transcript_name "Gne-203"; transcript_source "ensembl"; transcript_biotype "protein_coding";
5	ensembl	five_prime_utr	63086039	63086109	0	-	.	gene_id "ENSRNOG00000014365"; gene_version "9"; transcript_id "ENSRNOT00000115719"; transcript_version "2"; gene_name "Gne"; gene_source "ensembl"; gene_biotype "protein_coding"; transcript_name "Gne-203"; transcript_source "ensembl"; transcript_biotype "protein_coding";
5	ensembl	CDS	63088265	63088428	0	-	0	gene_id "ENSRNOG00000014365"; gene_version "9"; transcript_id "ENSRNOT00000019532"; transcript_version "7"; exon_number "2"; gene_name "Gne"; gene_source "ensembl"; gene_biotype "protein_coding"; transcript_name "Gne-201"; transcript_source "ensembl"; transcript_biotype "protein_coding"; protein_id "ENSRNOP00000019532"; protein_version "3";
5	ensembl	CDS	63088265	63088428	0	-	0	gene_id "ENSRNOG00000014365"; gene_version "9"; transcript_id "ENSRNOT00000144369"; transcript_version "1"; exon_number "2"; gene_name "Gne"; gene_source "ensembl"; gene_biotype "protein_coding"; transcript_name "Gne-205"; transcript_source "ensembl"; transcript_biotype "protein_coding"; protein_id "ENSRNOP00000102723"; protein_version "1";
5	ensembl	exon	63088265	63088470	0	-	.	gene_id "ENSRNOG00000014365"; gene_version "9"; transcript_id "ENSRNOT00000115719"; transcript_version "2"; exon_number "1"; gene_name "Gne"; gene_source "ensembl"; gene_biotype "protein_coding"; transcript_name "Gne-203"; transcript_source "ensembl"; transcript_biotype "protein_coding"; exon_id "ENSRNOE00000593250"; exon_version "1";
5	ensembl	five_prime_utr	63088265	63088470	0	-	.	gene_id "ENSRNOG00000014365"; gene_version "9"; transcript_id "ENSRNOT00000115719"; transcript_version "2"; gene_name "Gne"; gene_source "ensembl"; gene_biotype "protein_coding"; transcript_name "Gne-203"; transcript_source "ensembl"; transcript_biotype "protein_coding";
5	ensembl	exon	63088265	63088470	0	-	.	gene_id "ENSRNOG00000014365"; gene_version "9"; transcript_id "ENSRNOT00000116467"; transcript_version "2"; exon_number "2"; gene_name "Gne"; gene_source "ensembl"; gene_biotype "protein_coding"; transcript_name "Gne-204"; transcript_source "ensembl"; transcript_biotype "protein_coding"; exon_id "ENSRNOE00000533176"; exon_version "1";
5	ensembl	CDS	63088265	63088470	0	-	0	gene_id "ENSRNOG00000014365"; gene_version "9"; transcript_id "ENSRNOT00000116467"; transcript_version "2"; exon_number "2"; gene_name "Gne"; gene_source "ensembl"; gene_biotype "protein_coding"; transcript_name "Gne-204"; transcript_source "ensembl"; transcript_biotype "protein_coding"; protein_id "ENSRNOP00000083164"; protein_version "1";
5	ensembl	exon	63088265	63088470	0	-	.	gene_id "ENSRNOG00000014365"; gene_version "9"; transcript_id "ENSRNOT00000019532"; transcript_version "7"; exon_number "2"; gene_name "Gne"; gene_source "ensembl"; gene_biotype "protein_coding"; transcript_name "Gne-201"; transcript_source "ensembl"; transcript_biotype "protein_coding"; exon_id "ENSRNOE00000465894"; exon_version "1";
5	ensembl	exon	63088265	63088470	0	-	.	gene_id "ENSRNOG00000014365"; gene_version "9"; transcript_id "ENSRNOT00000144369"; transcript_version "1"; exon_number "2"; gene_name "Gne"; gene_source "ensembl"; gene_biotype "protein_coding"; transcript_name "Gne-205"; transcript_source "ensembl"; transcript_biotype "protein_coding"; exon_id "ENSRNOE00000465894"; exon_version "1";
5	ensembl	exon	63088265	63088470	0	-	.	gene_id "ENSRNOG00000014365"; gene_version "9"; transcript_id "ENSRNOT00000090490"; transcript_version "3"; exon_number "2"; gene_name "Gne"; gene_source "ensembl"; gene_biotype "protein_coding"; transcript_name "Gne-202"; transcript_source "ensembl"; transcript_biotype "protein_coding"; exon_id "ENSRNOE00000533176"; exon_version "1"; tag "Ensembl_canonical";
5	ensembl	CDS	63088265	63088470	0	-	0	gene_id "ENSRNOG00000014365"; gene_version "9"; transcript_id "ENSRNOT00000090490"; transcript_version "3"; exon_number "2"; gene_name "Gne"; gene_source "ensembl"; gene_biotype "protein_coding"; transcript_name "Gne-202"; transcript_source "ensembl"; transcript_biotype "protein_coding"; protein_id "ENSRNOP00000074334"; protein_version "1"; tag "Ensembl_canonical";
5	ENSEMBL114_rn	exon	63088265	63088470	22.4317418390957	-	.	gene_id "ENSRNOG00000014365"; transcript_id "ENSRNOG00000014365_tx_3"; exon_id "5_63088265_63088470_-"; exonnum "2"; txlen "2586";
5	ensembl	start_codon	63088426	63088428	0	-	0	gene_id "ENSRNOG00000014365"; gene_version "9"; transcript_id "ENSRNOT00000019532"; transcript_version "7"; exon_number "2"; gene_name "Gne"; gene_source "ensembl"; gene_biotype "protein_coding"; transcript_name "Gne-201"; transcript_source "ensembl"; transcript_biotype "protein_coding";
5	ensembl	start_codon	63088426	63088428	0	-	0	gene_id "ENSRNOG00000014365"; gene_version "9"; transcript_id "ENSRNOT00000144369"; transcript_version "1"; exon_number "2"; gene_name "Gne"; gene_source "ensembl"; gene_biotype "protein_coding"; transcript_name "Gne-205"; transcript_source "ensembl"; transcript_biotype "protein_coding";
5	ensembl	five_prime_utr	63088429	63088470	0	-	.	gene_id "ENSRNOG00000014365"; gene_version "9"; transcript_id "ENSRNOT00000019532"; transcript_version "7"; gene_name "Gne"; gene_source "ensembl"; gene_biotype "protein_coding"; transcript_name "Gne-201"; transcript_source "ensembl"; transcript_biotype "protein_coding";
5	ensembl	five_prime_utr	63088429	63088470	0	-	.	gene_id "ENSRNOG00000014365"; gene_version "9"; transcript_id "ENSRNOT00000144369"; transcript_version "1"; gene_name "Gne"; gene_source "ensembl"; gene_biotype "protein_coding"; transcript_name "Gne-205"; transcript_source "ensembl"; transcript_biotype "protein_coding";
5	ensembl	exon	63088599	63088631	0	-	.	gene_id "ENSRNOG00000014365"; gene_version "9"; transcript_id "ENSRNOT00000116467"; transcript_version "2"; exon_number "1"; gene_name "Gne"; gene_source "ensembl"; gene_biotype "protein_coding"; transcript_name "Gne-204"; transcript_source "ensembl"; transcript_biotype "protein_coding"; exon_id "ENSRNOE00000586261"; exon_version "1";
5	ensembl	CDS	63088599	63088631	0	-	0	gene_id "ENSRNOG00000014365"; gene_version "9"; transcript_id "ENSRNOT00000116467"; transcript_version "2"; exon_number "1"; gene_name "Gne"; gene_source "ensembl"; gene_biotype "protein_coding"; transcript_name "Gne-204"; transcript_source "ensembl"; transcript_biotype "protein_coding"; protein_id "ENSRNOP00000083164"; protein_version "1";
5	ensembl	exon	63092889	63093185	0	-	.	gene_id "ENSRNOG00000014365"; gene_version "9"; transcript_id "ENSRNOT00000019532"; transcript_version "7"; exon_number "1"; gene_name "Gne"; gene_source "ensembl"; gene_biotype "protein_coding"; transcript_name "Gne-201"; transcript_source "ensembl"; transcript_biotype "protein_coding"; exon_id "ENSRNOE00000319767"; exon_version "1";
5	ensembl	five_prime_utr	63092889	63093185	0	-	.	gene_id "ENSRNOG00000014365"; gene_version "9"; transcript_id "ENSRNOT00000019532"; transcript_version "7"; gene_name "Gne"; gene_source "ensembl"; gene_biotype "protein_coding"; transcript_name "Gne-201"; transcript_source "ensembl"; transcript_biotype "protein_coding";
5	ensembl	exon	63092889	63093185	0	-	.	gene_id "ENSRNOG00000014365"; gene_version "9"; transcript_id "ENSRNOT00000144369"; transcript_version "1"; exon_number "1"; gene_name "Gne"; gene_source "ensembl"; gene_biotype "protein_coding"; transcript_name "Gne-205"; transcript_source "ensembl"; transcript_biotype "protein_coding"; exon_id "ENSRNOE00000319767"; exon_version "1";
5	ensembl	five_prime_utr	63092889	63093185	0	-	.	gene_id "ENSRNOG00000014365"; gene_version "9"; transcript_id "ENSRNOT00000144369"; transcript_version "1"; gene_name "Gne"; gene_source "ensembl"; gene_biotype "protein_coding"; transcript_name "Gne-205"; transcript_source "ensembl"; transcript_biotype "protein_coding";
5	sraer114_ss	exon	63095903	63095969	22.4317418390957	-	.	gene_id "ENSRNOG00000014365"; transcript_id "ENSRNOG00000014365_tx_3"; exon_id "5_63095903_63095969_-"; exonnum "1"; txlen "2586";
5	ensembl	CDS	63103025	63103075	0	-	0	gene_id "ENSRNOG00000014365"; gene_version "9"; transcript_id "ENSRNOT00000090490"; transcript_version "3"; exon_number "1"; gene_name "Gne"; gene_source "ensembl"; gene_biotype "protein_coding"; transcript_name "Gne-202"; transcript_source "ensembl"; transcript_biotype "protein_coding"; protein_id "ENSRNOP00000074334"; protein_version "1"; tag "Ensembl_canonical";
5	ensembl	exon	63103025	63103251	0	-	.	gene_id "ENSRNOG00000014365"; gene_version "9"; transcript_id "ENSRNOT00000090490"; transcript_version "3"; exon_number "1"; gene_name "Gne"; gene_source "ensembl"; gene_biotype "protein_coding"; transcript_name "Gne-202"; transcript_source "ensembl"; transcript_biotype "protein_coding"; exon_id "ENSRNOE00000537488"; exon_version "3"; tag "Ensembl_canonical";
5	ensembl	start_codon	63103073	63103075	0	-	0	gene_id "ENSRNOG00000014365"; gene_version "9"; transcript_id "ENSRNOT00000090490"; transcript_version "3"; exon_number "1"; gene_name "Gne"; gene_source "ensembl"; gene_biotype "protein_coding"; transcript_name "Gne-202"; transcript_source "ensembl"; transcript_biotype "protein_coding"; tag "Ensembl_canonical";
5	ensembl	five_prime_utr	63103076	63103251	0	-	.	gene_id "ENSRNOG00000014365"; gene_version "9"; transcript_id "ENSRNOT00000090490"; transcript_version "3"; gene_name "Gne"; gene_source "ensembl"; gene_biotype "protein_coding"; transcript_name "Gne-202"; transcript_source "ensembl"; transcript_biotype "protein_coding"; tag "Ensembl_canonical";
5	ensembl	exon	63132310	63133210	0	-	.	gene_id "ENSRNOG00000085822"; gene_version "1"; transcript_id "ENSRNOT00000143574"; transcript_version "1"; exon_number "6"; gene_source "ensembl"; gene_biotype "lncRNA"; transcript_source "ensembl"; transcript_biotype "lncRNA"; exon_id "ENSRNOE00000805919"; exon_version "1"; tag "Ensembl_canonical";
5	ENSEMBL114_rn	exon	63132310	63133210	3.42011878672513	-	.	gene_id "ENSRNOG00000085822"; transcript_id "ENSRNOG00000085822_tx_1"; exon_id "5_63132310_63133210_-"; exonnum "2"; txlen "950";
5	ENSEMBL114_rn	exon	63132310	63133210	1.0745361500573	-	.	gene_id "ENSRNOG00000085822"; transcript_id "ENSRNOG00000085822_tx_2"; exon_id "5_63132310_63133210_-"; exonnum "2"; txlen "1085";
5	ensembl	gene	63132310	63154488	0	-	.	gene_id "ENSRNOG00000085822"; gene_version "1"; gene_source "ensembl"; gene_biotype "lncRNA";
5	ensembl	transcript	63132310	63154488	0	-	.	gene_id "ENSRNOG00000085822"; gene_version "1"; transcript_id "ENSRNOT00000143574"; transcript_version "1"; gene_source "ensembl"; gene_biotype "lncRNA"; transcript_source "ensembl"; transcript_biotype "lncRNA"; tag "Ensembl_canonical";
5	sraer114_ss	exon	63134649	63134832	1.0745361500573	-	.	gene_id "ENSRNOG00000085822"; transcript_id "ENSRNOG00000085822_tx_2"; exon_id "5_63134649_63134832_-"; exonnum "1"; txlen "1085";
5	sraer114_ss	exon	63135037	63135085	3.42011878672513	-	.	gene_id "ENSRNOG00000085822"; transcript_id "ENSRNOG00000085822_tx_1"; exon_id "5_63135037_63135085_-"; exonnum "1"; txlen "950";
5	ensembl	exon	63135037	63141301	0	-	.	gene_id "ENSRNOG00000085822"; gene_version "1"; transcript_id "ENSRNOT00000143574"; transcript_version "1"; exon_number "5"; gene_source "ensembl"; gene_biotype "lncRNA"; transcript_source "ensembl"; transcript_biotype "lncRNA"; exon_id "ENSRNOE00000802258"; exon_version "1"; tag "Ensembl_canonical";
5	ensembl	exon	63141573	63147755	0	-	.	gene_id "ENSRNOG00000085822"; gene_version "1"; transcript_id "ENSRNOT00000143574"; transcript_version "1"; exon_number "4"; gene_source "ensembl"; gene_biotype "lncRNA"; transcript_source "ensembl"; transcript_biotype "lncRNA"; exon_id "ENSRNOE00000759493"; exon_version "1"; tag "Ensembl_canonical";
5	ensembl	exon	63149033	63149103	0	-	.	gene_id "ENSRNOG00000085822"; gene_version "1"; transcript_id "ENSRNOT00000143574"; transcript_version "1"; exon_number "3"; gene_source "ensembl"; gene_biotype "lncRNA"; transcript_source "ensembl"; transcript_biotype "lncRNA"; exon_id "ENSRNOE00000724574"; exon_version "1"; tag "Ensembl_canonical";
5	ensembl	exon	63149239	63152602	0	-	.	gene_id "ENSRNOG00000085822"; gene_version "1"; transcript_id "ENSRNOT00000143574"; transcript_version "1"; exon_number "2"; gene_source "ensembl"; gene_biotype "lncRNA"; transcript_source "ensembl"; transcript_biotype "lncRNA"; exon_id "ENSRNOE00000809835"; exon_version "1"; tag "Ensembl_canonical";
5	ensembl	exon	63152698	63154488	0	-	.	gene_id "ENSRNOG00000085822"; gene_version "1"; transcript_id "ENSRNOT00000143574"; transcript_version "1"; exon_number "1"; gene_source "ensembl"; gene_biotype "lncRNA"; transcript_source "ensembl"; transcript_biotype "lncRNA"; exon_id "ENSRNOE00000682244"; exon_version "1"; tag "Ensembl_canonical";
5	ensembl	three_prime_utr	63154507	63157881	0	-	.	gene_id "ENSRNOG00000013956"; gene_version "9"; transcript_id "ENSRNOT00000060203"; transcript_version "4"; gene_name "Rnf38"; gene_source "ensembl"; gene_biotype "protein_coding"; transcript_name "Rnf38-201"; transcript_source "ensembl"; transcript_biotype "protein_coding";
5	ensembl	three_prime_utr	63154507	63157881	0	-	.	gene_id "ENSRNOG00000013956"; gene_version "9"; transcript_id "ENSRNOT00000109519"; transcript_version "2"; gene_name "Rnf38"; gene_source "ensembl"; gene_biotype "protein_coding"; transcript_name "Rnf38-204"; transcript_source "ensembl"; transcript_biotype "protein_coding"; tag "Ensembl_canonical";
5	ensembl	three_prime_utr	63154507	63157881	0	-	.	gene_id "ENSRNOG00000013956"; gene_version "9"; transcript_id "ENSRNOT00000077367"; transcript_version "3"; gene_name "Rnf38"; gene_source "ensembl"; gene_biotype "protein_coding"; transcript_name "Rnf38-202"; transcript_source "ensembl"; transcript_biotype "protein_coding";
5	ensembl	three_prime_utr	63154507	63157881	0	-	.	gene_id "ENSRNOG00000013956"; gene_version "9"; transcript_id "ENSRNOT00000091944"; transcript_version "3"; gene_name "Rnf38"; gene_source "ensembl"; gene_biotype "protein_coding"; transcript_name "Rnf38-203"; transcript_source "ensembl"; transcript_biotype "protein_coding";
5	ensembl	exon	63154507	63157944	0	-	.	gene_id "ENSRNOG00000013956"; gene_version "9"; transcript_id "ENSRNOT00000060203"; transcript_version "4"; exon_number "11"; gene_name "Rnf38"; gene_source "ensembl"; gene_biotype "protein_coding"; transcript_name "Rnf38-201"; transcript_source "ensembl"; transcript_biotype "protein_coding"; exon_id "ENSRNOE00000675993"; exon_version "1";
5	ensembl	exon	63154507	63157944	0	-	.	gene_id "ENSRNOG00000013956"; gene_version "9"; transcript_id "ENSRNOT00000109519"; transcript_version "2"; exon_number "12"; gene_name "Rnf38"; gene_source "ensembl"; gene_biotype "protein_coding"; transcript_name "Rnf38-204"; transcript_source "ensembl"; transcript_biotype "protein_coding"; exon_id "ENSRNOE00000675993"; exon_version "1"; tag "Ensembl_canonical";
5	ensembl	exon	63154507	63157944	0	-	.	gene_id "ENSRNOG00000013956"; gene_version "9"; transcript_id "ENSRNOT00000077367"; transcript_version "3"; exon_number "13"; gene_name "Rnf38"; gene_source "ensembl"; gene_biotype "protein_coding"; transcript_name "Rnf38-202"; transcript_source "ensembl"; transcript_biotype "protein_coding"; exon_id "ENSRNOE00000675993"; exon_version "1";
5	ensembl	exon	63154507	63157944	0	-	.	gene_id "ENSRNOG00000013956"; gene_version "9"; transcript_id "ENSRNOT00000091944"; transcript_version "3"; exon_number "12"; gene_name "Rnf38"; gene_source "ensembl"; gene_biotype "protein_coding"; transcript_name "Rnf38-203"; transcript_source "ensembl"; transcript_biotype "protein_coding"; exon_id "ENSRNOE00000675993"; exon_version "1";
5	ENSEMBL114_rn	exon	63154507	63157944	232.695861140275	-	.	gene_id "ENSRNOG00000013956"; transcript_id "ENSRNOG00000013956_tx_1"; exon_id "5_63154507_63157944_-"; exonnum "11"; txlen "5075";
5	ENSEMBL114_rn	exon	63154507	63157944	69.0488773459973	-	.	gene_id "ENSRNOG00000013956"; transcript_id "ENSRNOG00000013956_tx_4"; exon_id "5_63154507_63157944_-"; exonnum "12"; txlen "5225";
5	ENSEMBL114_rn	exon	63154507	63157944	0.0153933788885014	-	.	gene_id "ENSRNOG00000013956"; transcript_id "ENSRNOG00000013956_tx_7"; exon_id "5_63154507_63157944_-"; exonnum "14"; txlen "5268";
5	ENSEMBL114_rn	exon	63154507	63157944	0.00962086180531336	-	.	gene_id "ENSRNOG00000013956"; transcript_id "ENSRNOG00000013956_tx_8"; exon_id "5_63154507_63157944_-"; exonnum "14"; txlen "5349";
5	ensembl	transcript	63154507	63196688	0	-	.	gene_id "ENSRNOG00000013956"; gene_version "9"; transcript_id "ENSRNOT00000060203"; transcript_version "4"; gene_name "Rnf38"; gene_source "ensembl"; gene_biotype "protein_coding"; transcript_name "Rnf38-201"; transcript_source "ensembl"; transcript_biotype "protein_coding";
5	ensembl	transcript	63154507	63197175	0	-	.	gene_id "ENSRNOG00000013956"; gene_version "9"; transcript_id "ENSRNOT00000109519"; transcript_version "2"; gene_name "Rnf38"; gene_source "ensembl"; gene_biotype "protein_coding"; transcript_name "Rnf38-204"; transcript_source "ensembl"; transcript_biotype "protein_coding"; tag "Ensembl_canonical";
5	ensembl	gene	63154507	63263137	0	-	.	gene_id "ENSRNOG00000013956"; gene_version "9"; gene_name "Rnf38"; gene_source "ensembl"; gene_biotype "protein_coding";
5	ensembl	transcript	63154507	63263137	0	-	.	gene_id "ENSRNOG00000013956"; gene_version "9"; transcript_id "ENSRNOT00000077367"; transcript_version "3"; gene_name "Rnf38"; gene_source "ensembl"; gene_biotype "protein_coding"; transcript_name "Rnf38-202"; transcript_source "ensembl"; transcript_biotype "protein_coding";
5	ensembl	transcript	63154507	63263137	0	-	.	gene_id "ENSRNOG00000013956"; gene_version "9"; transcript_id "ENSRNOT00000091944"; transcript_version "3"; gene_name "Rnf38"; gene_source "ensembl"; gene_biotype "protein_coding"; transcript_name "Rnf38-203"; transcript_source "ensembl"; transcript_biotype "protein_coding";
5	ensembl	stop_codon	63157882	63157884	0	-	0	gene_id "ENSRNOG00000013956"; gene_version "9"; transcript_id "ENSRNOT00000060203"; transcript_version "4"; exon_number "11"; gene_name "Rnf38"; gene_source "ensembl"; gene_biotype "protein_coding"; transcript_name "Rnf38-201"; transcript_source "ensembl"; transcript_biotype "protein_coding";
5	ensembl	stop_codon	63157882	63157884	0	-	0	gene_id "ENSRNOG00000013956"; gene_version "9"; transcript_id "ENSRNOT00000109519"; transcript_version "2"; exon_number "12"; gene_name "Rnf38"; gene_source "ensembl"; gene_biotype "protein_coding"; transcript_name "Rnf38-204"; transcript_source "ensembl"; transcript_biotype "protein_coding"; tag "Ensembl_canonical";
5	ensembl	stop_codon	63157882	63157884	0	-	0	gene_id "ENSRNOG00000013956"; gene_version "9"; transcript_id "ENSRNOT00000077367"; transcript_version "3"; exon_number "13"; gene_name "Rnf38"; gene_source "ensembl"; gene_biotype "protein_coding"; transcript_name "Rnf38-202"; transcript_source "ensembl"; transcript_biotype "protein_coding";
5	ensembl	stop_codon	63157882	63157884	0	-	0	gene_id "ENSRNOG00000013956"; gene_version "9"; transcript_id "ENSRNOT00000091944"; transcript_version "3"; exon_number "12"; gene_name "Rnf38"; gene_source "ensembl"; gene_biotype "protein_coding"; transcript_name "Rnf38-203"; transcript_source "ensembl"; transcript_biotype "protein_coding";
5	ensembl	CDS	63157885	63157944	0	-	0	gene_id "ENSRNOG00000013956"; gene_version "9"; transcript_id "ENSRNOT00000060203"; transcript_version "4"; exon_number "11"; gene_name "Rnf38"; gene_source "ensembl"; gene_biotype "protein_coding"; transcript_name "Rnf38-201"; transcript_source "ensembl"; transcript_biotype "protein_coding"; protein_id "ENSRNOP00000056951"; protein_version "2";
5	ensembl	CDS	63157885	63157944	0	-	0	gene_id "ENSRNOG00000013956"; gene_version "9"; transcript_id "ENSRNOT00000109519"; transcript_version "2"; exon_number "12"; gene_name "Rnf38"; gene_source "ensembl"; gene_biotype "protein_coding"; transcript_name "Rnf38-204"; transcript_source "ensembl"; transcript_biotype "protein_coding"; protein_id "ENSRNOP00000080724"; protein_version "2"; tag "Ensembl_canonical";
5	ensembl	CDS	63157885	63157944	0	-	0	gene_id "ENSRNOG00000013956"; gene_version "9"; transcript_id "ENSRNOT00000077367"; transcript_version "3"; exon_number "13"; gene_name "Rnf38"; gene_source "ensembl"; gene_biotype "protein_coding"; transcript_name "Rnf38-202"; transcript_source "ensembl"; transcript_biotype "protein_coding"; protein_id "ENSRNOP00000074615"; protein_version "2";
5	ensembl	CDS	63157885	63157944	0	-	0	gene_id "ENSRNOG00000013956"; gene_version "9"; transcript_id "ENSRNOT00000091944"; transcript_version "3"; exon_number "12"; gene_name "Rnf38"; gene_source "ensembl"; gene_biotype "protein_coding"; transcript_name "Rnf38-203"; transcript_source "ensembl"; transcript_biotype "protein_coding"; protein_id "ENSRNOP00000072089"; protein_version "2";
5	ensembl	exon	63159900	63159999	0	-	.	gene_id "ENSRNOG00000013956"; gene_version "9"; transcript_id "ENSRNOT00000060203"; transcript_version "4"; exon_number "10"; gene_name "Rnf38"; gene_source "ensembl"; gene_biotype "protein_coding"; transcript_name "Rnf38-201"; transcript_source "ensembl"; transcript_biotype "protein_coding"; exon_id "ENSRNOE00000134256"; exon_version "1";
5	ensembl	CDS	63159900	63159999	0	-	1	gene_id "ENSRNOG00000013956"; gene_version "9"; transcript_id "ENSRNOT00000060203"; transcript_version "4"; exon_number "10"; gene_name "Rnf38"; gene_source "ensembl"; gene_biotype "protein_coding"; transcript_name "Rnf38-201"; transcript_source "ensembl"; transcript_biotype "protein_coding"; protein_id "ENSRNOP00000056951"; protein_version "2";
5	ensembl	exon	63159900	63159999	0	-	.	gene_id "ENSRNOG00000013956"; gene_version "9"; transcript_id "ENSRNOT00000109519"; transcript_version "2"; exon_number "11"; gene_name "Rnf38"; gene_source "ensembl"; gene_biotype "protein_coding"; transcript_name "Rnf38-204"; transcript_source "ensembl"; transcript_biotype "protein_coding"; exon_id "ENSRNOE00000134256"; exon_version "1"; tag "Ensembl_canonical";
5	ensembl	CDS	63159900	63159999	0	-	1	gene_id "ENSRNOG00000013956"; gene_version "9"; transcript_id "ENSRNOT00000109519"; transcript_version "2"; exon_number "11"; gene_name "Rnf38"; gene_source "ensembl"; gene_biotype "protein_coding"; transcript_name "Rnf38-204"; transcript_source "ensembl"; transcript_biotype "protein_coding"; protein_id "ENSRNOP00000080724"; protein_version "2"; tag "Ensembl_canonical";
5	ensembl	exon	63159900	63159999	0	-	.	gene_id "ENSRNOG00000013956"; gene_version "9"; transcript_id "ENSRNOT00000077367"; transcript_version "3"; exon_number "12"; gene_name "Rnf38"; gene_source "ensembl"; gene_biotype "protein_coding"; transcript_name "Rnf38-202"; transcript_source "ensembl"; transcript_biotype "protein_coding"; exon_id "ENSRNOE00000134256"; exon_version "1";
5	ensembl	CDS	63159900	63159999	0	-	1	gene_id "ENSRNOG00000013956"; gene_version "9"; transcript_id "ENSRNOT00000077367"; transcript_version "3"; exon_number "12"; gene_name "Rnf38"; gene_source "ensembl"; gene_biotype "protein_coding"; transcript_name "Rnf38-202"; transcript_source "ensembl"; transcript_biotype "protein_coding"; protein_id "ENSRNOP00000074615"; protein_version "2";
5	ensembl	exon	63159900	63159999	0	-	.	gene_id "ENSRNOG00000013956"; gene_version "9"; transcript_id "ENSRNOT00000091944"; transcript_version "3"; exon_number "11"; gene_name "Rnf38"; gene_source "ensembl"; gene_biotype "protein_coding"; transcript_name "Rnf38-203"; transcript_source "ensembl"; transcript_biotype "protein_coding"; exon_id "ENSRNOE00000134256"; exon_version "1";
5	ensembl	CDS	63159900	63159999	0	-	1	gene_id "ENSRNOG00000013956"; gene_version "9"; transcript_id "ENSRNOT00000091944"; transcript_version "3"; exon_number "11"; gene_name "Rnf38"; gene_source "ensembl"; gene_biotype "protein_coding"; transcript_name "Rnf38-203"; transcript_source "ensembl"; transcript_biotype "protein_coding"; protein_id "ENSRNOP00000072089"; protein_version "2";
5	ENSEMBL114_rn	exon	63159900	63159999	232.695861140275	-	.	gene_id "ENSRNOG00000013956"; transcript_id "ENSRNOG00000013956_tx_1"; exon_id "5_63159900_63159999_-"; exonnum "10"; txlen "5075";
5	ENSEMBL114_rn	exon	63159900	63159999	69.0488773459973	-	.	gene_id "ENSRNOG00000013956"; transcript_id "ENSRNOG00000013956_tx_4"; exon_id "5_63159900_63159999_-"; exonnum "11"; txlen "5225";
5	ENSEMBL114_rn	exon	63159900	63159999	0.0153933788885014	-	.	gene_id "ENSRNOG00000013956"; transcript_id "ENSRNOG00000013956_tx_7"; exon_id "5_63159900_63159999_-"; exonnum "13"; txlen "5268";
5	ENSEMBL114_rn	exon	63159900	63159999	0.00962086180531336	-	.	gene_id "ENSRNOG00000013956"; transcript_id "ENSRNOG00000013956_tx_8"; exon_id "5_63159900_63159999_-"; exonnum "13"; txlen "5349";
5	ensembl	exon	63164037	63164158	0	-	.	gene_id "ENSRNOG00000013956"; gene_version "9"; transcript_id "ENSRNOT00000060203"; transcript_version "4"; exon_number "9"; gene_name "Rnf38"; gene_source "ensembl"; gene_biotype "protein_coding"; transcript_name "Rnf38-201"; transcript_source "ensembl"; transcript_biotype "protein_coding"; exon_id "ENSRNOE00000134151"; exon_version "1";
5	ensembl	CDS	63164037	63164158	0	-	0	gene_id "ENSRNOG00000013956"; gene_version "9"; transcript_id "ENSRNOT00000060203"; transcript_version "4"; exon_number "9"; gene_name "Rnf38"; gene_source "ensembl"; gene_biotype "protein_coding"; transcript_name "Rnf38-201"; transcript_source "ensembl"; transcript_biotype "protein_coding"; protein_id "ENSRNOP00000056951"; protein_version "2";
5	ensembl	exon	63164037	63164158	0	-	.	gene_id "ENSRNOG00000013956"; gene_version "9"; transcript_id "ENSRNOT00000109519"; transcript_version "2"; exon_number "10"; gene_name "Rnf38"; gene_source "ensembl"; gene_biotype "protein_coding"; transcript_name "Rnf38-204"; transcript_source "ensembl"; transcript_biotype "protein_coding"; exon_id "ENSRNOE00000134151"; exon_version "1"; tag "Ensembl_canonical";
5	ensembl	CDS	63164037	63164158	0	-	0	gene_id "ENSRNOG00000013956"; gene_version "9"; transcript_id "ENSRNOT00000109519"; transcript_version "2"; exon_number "10"; gene_name "Rnf38"; gene_source "ensembl"; gene_biotype "protein_coding"; transcript_name "Rnf38-204"; transcript_source "ensembl"; transcript_biotype "protein_coding"; protein_id "ENSRNOP00000080724"; protein_version "2"; tag "Ensembl_canonical";
5	ensembl	exon	63164037	63164158	0	-	.	gene_id "ENSRNOG00000013956"; gene_version "9"; transcript_id "ENSRNOT00000077367"; transcript_version "3"; exon_number "11"; gene_name "Rnf38"; gene_source "ensembl"; gene_biotype "protein_coding"; transcript_name "Rnf38-202"; transcript_source "ensembl"; transcript_biotype "protein_coding"; exon_id "ENSRNOE00000134151"; exon_version "1";
5	ensembl	CDS	63164037	63164158	0	-	0	gene_id "ENSRNOG00000013956"; gene_version "9"; transcript_id "ENSRNOT00000077367"; transcript_version "3"; exon_number "11"; gene_name "Rnf38"; gene_source "ensembl"; gene_biotype "protein_coding"; transcript_name "Rnf38-202"; transcript_source "ensembl"; transcript_biotype "protein_coding"; protein_id "ENSRNOP00000074615"; protein_version "2";
5	ensembl	exon	63164037	63164158	0	-	.	gene_id "ENSRNOG00000013956"; gene_version "9"; transcript_id "ENSRNOT00000091944"; transcript_version "3"; exon_number "10"; gene_name "Rnf38"; gene_source "ensembl"; gene_biotype "protein_coding"; transcript_name "Rnf38-203"; transcript_source "ensembl"; transcript_biotype "protein_coding"; exon_id "ENSRNOE00000134151"; exon_version "1";
5	ensembl	CDS	63164037	63164158	0	-	0	gene_id "ENSRNOG00000013956"; gene_version "9"; transcript_id "ENSRNOT00000091944"; transcript_version "3"; exon_number "10"; gene_name "Rnf38"; gene_source "ensembl"; gene_biotype "protein_coding"; transcript_name "Rnf38-203"; transcript_source "ensembl"; transcript_biotype "protein_coding"; protein_id "ENSRNOP00000072089"; protein_version "2";
5	ENSEMBL114_rn	exon	63164037	63164158	232.695861140275	-	.	gene_id "ENSRNOG00000013956"; transcript_id "ENSRNOG00000013956_tx_1"; exon_id "5_63164037_63164158_-"; exonnum "9"; txlen "5075";
5	ENSEMBL114_rn	exon	63164037	63164158	69.0488773459973	-	.	gene_id "ENSRNOG00000013956"; transcript_id "ENSRNOG00000013956_tx_4"; exon_id "5_63164037_63164158_-"; exonnum "10"; txlen "5225";
5	ENSEMBL114_rn	exon	63164037	63164158	0.0153933788885014	-	.	gene_id "ENSRNOG00000013956"; transcript_id "ENSRNOG00000013956_tx_7"; exon_id "5_63164037_63164158_-"; exonnum "12"; txlen "5268";
5	ENSEMBL114_rn	exon	63164037	63164158	0.00962086180531336	-	.	gene_id "ENSRNOG00000013956"; transcript_id "ENSRNOG00000013956_tx_8"; exon_id "5_63164037_63164158_-"; exonnum "12"; txlen "5349";
5	ensembl	exon	63167288	63167372	0	-	.	gene_id "ENSRNOG00000013956"; gene_version "9"; transcript_id "ENSRNOT00000060203"; transcript_version "4"; exon_number "8"; gene_name "Rnf38"; gene_source "ensembl"; gene_biotype "protein_coding"; transcript_name "Rnf38-201"; transcript_source "ensembl"; transcript_biotype "protein_coding"; exon_id "ENSRNOE00000134059"; exon_version "1";
5	ensembl	CDS	63167288	63167372	0	-	1	gene_id "ENSRNOG00000013956"; gene_version "9"; transcript_id "ENSRNOT00000060203"; transcript_version "4"; exon_number "8"; gene_name "Rnf38"; gene_source "ensembl"; gene_biotype "protein_coding"; transcript_name "Rnf38-201"; transcript_source "ensembl"; transcript_biotype "protein_coding"; protein_id "ENSRNOP00000056951"; protein_version "2";
5	ensembl	exon	63167288	63167372	0	-	.	gene_id "ENSRNOG00000013956"; gene_version "9"; transcript_id "ENSRNOT00000109519"; transcript_version "2"; exon_number "9"; gene_name "Rnf38"; gene_source "ensembl"; gene_biotype "protein_coding"; transcript_name "Rnf38-204"; transcript_source "ensembl"; transcript_biotype "protein_coding"; exon_id "ENSRNOE00000134059"; exon_version "1"; tag "Ensembl_canonical";
5	ensembl	CDS	63167288	63167372	0	-	1	gene_id "ENSRNOG00000013956"; gene_version "9"; transcript_id "ENSRNOT00000109519"; transcript_version "2"; exon_number "9"; gene_name "Rnf38"; gene_source "ensembl"; gene_biotype "protein_coding"; transcript_name "Rnf38-204"; transcript_source "ensembl"; transcript_biotype "protein_coding"; protein_id "ENSRNOP00000080724"; protein_version "2"; tag "Ensembl_canonical";
5	ensembl	exon	63167288	63167372	0	-	.	gene_id "ENSRNOG00000013956"; gene_version "9"; transcript_id "ENSRNOT00000077367"; transcript_version "3"; exon_number "10"; gene_name "Rnf38"; gene_source "ensembl"; gene_biotype "protein_coding"; transcript_name "Rnf38-202"; transcript_source "ensembl"; transcript_biotype "protein_coding"; exon_id "ENSRNOE00000134059"; exon_version "1";
5	ensembl	CDS	63167288	63167372	0	-	1	gene_id "ENSRNOG00000013956"; gene_version "9"; transcript_id "ENSRNOT00000077367"; transcript_version "3"; exon_number "10"; gene_name "Rnf38"; gene_source "ensembl"; gene_biotype "protein_coding"; transcript_name "Rnf38-202"; transcript_source "ensembl"; transcript_biotype "protein_coding"; protein_id "ENSRNOP00000074615"; protein_version "2";
5	ensembl	exon	63167288	63167372	0	-	.	gene_id "ENSRNOG00000013956"; gene_version "9"; transcript_id "ENSRNOT00000091944"; transcript_version "3"; exon_number "9"; gene_name "Rnf38"; gene_source "ensembl"; gene_biotype "protein_coding"; transcript_name "Rnf38-203"; transcript_source "ensembl"; transcript_biotype "protein_coding"; exon_id "ENSRNOE00000134059"; exon_version "1";
5	ensembl	CDS	63167288	63167372	0	-	1	gene_id "ENSRNOG00000013956"; gene_version "9"; transcript_id "ENSRNOT00000091944"; transcript_version "3"; exon_number "9"; gene_name "Rnf38"; gene_source "ensembl"; gene_biotype "protein_coding"; transcript_name "Rnf38-203"; transcript_source "ensembl"; transcript_biotype "protein_coding"; protein_id "ENSRNOP00000072089"; protein_version "2";
5	ENSEMBL114_rn	exon	63167288	63167372	232.695861140275	-	.	gene_id "ENSRNOG00000013956"; transcript_id "ENSRNOG00000013956_tx_1"; exon_id "5_63167288_63167372_-"; exonnum "8"; txlen "5075";
5	ENSEMBL114_rn	exon	63167288	63167372	69.0488773459973	-	.	gene_id "ENSRNOG00000013956"; transcript_id "ENSRNOG00000013956_tx_4"; exon_id "5_63167288_63167372_-"; exonnum "9"; txlen "5225";
5	ENSEMBL114_rn	exon	63167288	63167372	0.0153933788885014	-	.	gene_id "ENSRNOG00000013956"; transcript_id "ENSRNOG00000013956_tx_7"; exon_id "5_63167288_63167372_-"; exonnum "11"; txlen "5268";
5	ENSEMBL114_rn	exon	63167288	63167372	0.00962086180531336	-	.	gene_id "ENSRNOG00000013956"; transcript_id "ENSRNOG00000013956_tx_8"; exon_id "5_63167288_63167372_-"; exonnum "11"; txlen "5349";
5	ensembl	exon	63169650	63169756	0	-	.	gene_id "ENSRNOG00000013956"; gene_version "9"; transcript_id "ENSRNOT00000060203"; transcript_version "4"; exon_number "7"; gene_name "Rnf38"; gene_source "ensembl"; gene_biotype "protein_coding"; transcript_name "Rnf38-201"; transcript_source "ensembl"; transcript_biotype "protein_coding"; exon_id "ENSRNOE00000133960"; exon_version "1";
5	ensembl	CDS	63169650	63169756	0	-	0	gene_id "ENSRNOG00000013956"; gene_version "9"; transcript_id "ENSRNOT00000060203"; transcript_version "4"; exon_number "7"; gene_name "Rnf38"; gene_source "ensembl"; gene_biotype "protein_coding"; transcript_name "Rnf38-201"; transcript_source "ensembl"; transcript_biotype "protein_coding"; protein_id "ENSRNOP00000056951"; protein_version "2";
5	ensembl	exon	63169650	63169756	0	-	.	gene_id "ENSRNOG00000013956"; gene_version "9"; transcript_id "ENSRNOT00000109519"; transcript_version "2"; exon_number "8"; gene_name "Rnf38"; gene_source "ensembl"; gene_biotype "protein_coding"; transcript_name "Rnf38-204"; transcript_source "ensembl"; transcript_biotype "protein_coding"; exon_id "ENSRNOE00000133960"; exon_version "1"; tag "Ensembl_canonical";
5	ensembl	CDS	63169650	63169756	0	-	0	gene_id "ENSRNOG00000013956"; gene_version "9"; transcript_id "ENSRNOT00000109519"; transcript_version "2"; exon_number "8"; gene_name "Rnf38"; gene_source "ensembl"; gene_biotype "protein_coding"; transcript_name "Rnf38-204"; transcript_source "ensembl"; transcript_biotype "protein_coding"; protein_id "ENSRNOP00000080724"; protein_version "2"; tag "Ensembl_canonical";
5	ensembl	exon	63169650	63169756	0	-	.	gene_id "ENSRNOG00000013956"; gene_version "9"; transcript_id "ENSRNOT00000077367"; transcript_version "3"; exon_number "9"; gene_name "Rnf38"; gene_source "ensembl"; gene_biotype "protein_coding"; transcript_name "Rnf38-202"; transcript_source "ensembl"; transcript_biotype "protein_coding"; exon_id "ENSRNOE00000133960"; exon_version "1";
5	ensembl	CDS	63169650	63169756	0	-	0	gene_id "ENSRNOG00000013956"; gene_version "9"; transcript_id "ENSRNOT00000077367"; transcript_version "3"; exon_number "9"; gene_name "Rnf38"; gene_source "ensembl"; gene_biotype "protein_coding"; transcript_name "Rnf38-202"; transcript_source "ensembl"; transcript_biotype "protein_coding"; protein_id "ENSRNOP00000074615"; protein_version "2";
5	ensembl	exon	63169650	63169756	0	-	.	gene_id "ENSRNOG00000013956"; gene_version "9"; transcript_id "ENSRNOT00000091944"; transcript_version "3"; exon_number "8"; gene_name "Rnf38"; gene_source "ensembl"; gene_biotype "protein_coding"; transcript_name "Rnf38-203"; transcript_source "ensembl"; transcript_biotype "protein_coding"; exon_id "ENSRNOE00000133960"; exon_version "1";
5	ensembl	CDS	63169650	63169756	0	-	0	gene_id "ENSRNOG00000013956"; gene_version "9"; transcript_id "ENSRNOT00000091944"; transcript_version "3"; exon_number "8"; gene_name "Rnf38"; gene_source "ensembl"; gene_biotype "protein_coding"; transcript_name "Rnf38-203"; transcript_source "ensembl"; transcript_biotype "protein_coding"; protein_id "ENSRNOP00000072089"; protein_version "2";
5	ENSEMBL114_rn	exon	63169650	63169756	232.695861140275	-	.	gene_id "ENSRNOG00000013956"; transcript_id "ENSRNOG00000013956_tx_1"; exon_id "5_63169650_63169756_-"; exonnum "7"; txlen "5075";
5	ENSEMBL114_rn	exon	63169650	63169756	69.0488773459973	-	.	gene_id "ENSRNOG00000013956"; transcript_id "ENSRNOG00000013956_tx_4"; exon_id "5_63169650_63169756_-"; exonnum "8"; txlen "5225";
5	ENSEMBL114_rn	exon	63169650	63169756	0.0153933788885014	-	.	gene_id "ENSRNOG00000013956"; transcript_id "ENSRNOG00000013956_tx_7"; exon_id "5_63169650_63169756_-"; exonnum "10"; txlen "5268";
5	ENSEMBL114_rn	exon	63169650	63169756	0.00962086180531336	-	.	gene_id "ENSRNOG00000013956"; transcript_id "ENSRNOG00000013956_tx_8"; exon_id "5_63169650_63169756_-"; exonnum "10"; txlen "5349";
5	ensembl	exon	63170872	63171033	0	-	.	gene_id "ENSRNOG00000013956"; gene_version "9"; transcript_id "ENSRNOT00000060203"; transcript_version "4"; exon_number "6"; gene_name "Rnf38"; gene_source "ensembl"; gene_biotype "protein_coding"; transcript_name "Rnf38-201"; transcript_source "ensembl"; transcript_biotype "protein_coding"; exon_id "ENSRNOE00000133857"; exon_version "1";
5	ensembl	CDS	63170872	63171033	0	-	0	gene_id "ENSRNOG00000013956"; gene_version "9"; transcript_id "ENSRNOT00000060203"; transcript_version "4"; exon_number "6"; gene_name "Rnf38"; gene_source "ensembl"; gene_biotype "protein_coding"; transcript_name "Rnf38-201"; transcript_source "ensembl"; transcript_biotype "protein_coding"; protein_id "ENSRNOP00000056951"; protein_version "2";
5	ensembl	exon	63170872	63171033	0	-	.	gene_id "ENSRNOG00000013956"; gene_version "9"; transcript_id "ENSRNOT00000109519"; transcript_version "2"; exon_number "7"; gene_name "Rnf38"; gene_source "ensembl"; gene_biotype "protein_coding"; transcript_name "Rnf38-204"; transcript_source "ensembl"; transcript_biotype "protein_coding"; exon_id "ENSRNOE00000133857"; exon_version "1"; tag "Ensembl_canonical";
5	ensembl	CDS	63170872	63171033	0	-	0	gene_id "ENSRNOG00000013956"; gene_version "9"; transcript_id "ENSRNOT00000109519"; transcript_version "2"; exon_number "7"; gene_name "Rnf38"; gene_source "ensembl"; gene_biotype "protein_coding"; transcript_name "Rnf38-204"; transcript_source "ensembl"; transcript_biotype "protein_coding"; protein_id "ENSRNOP00000080724"; protein_version "2"; tag "Ensembl_canonical";
5	ensembl	exon	63170872	63171033	0	-	.	gene_id "ENSRNOG00000013956"; gene_version "9"; transcript_id "ENSRNOT00000077367"; transcript_version "3"; exon_number "8"; gene_name "Rnf38"; gene_source "ensembl"; gene_biotype "protein_coding"; transcript_name "Rnf38-202"; transcript_source "ensembl"; transcript_biotype "protein_coding"; exon_id "ENSRNOE00000133857"; exon_version "1";
5	ensembl	CDS	63170872	63171033	0	-	0	gene_id "ENSRNOG00000013956"; gene_version "9"; transcript_id "ENSRNOT00000077367"; transcript_version "3"; exon_number "8"; gene_name "Rnf38"; gene_source "ensembl"; gene_biotype "protein_coding"; transcript_name "Rnf38-202"; transcript_source "ensembl"; transcript_biotype "protein_coding"; protein_id "ENSRNOP00000074615"; protein_version "2";
5	ensembl	exon	63170872	63171033	0	-	.	gene_id "ENSRNOG00000013956"; gene_version "9"; transcript_id "ENSRNOT00000091944"; transcript_version "3"; exon_number "7"; gene_name "Rnf38"; gene_source "ensembl"; gene_biotype "protein_coding"; transcript_name "Rnf38-203"; transcript_source "ensembl"; transcript_biotype "protein_coding"; exon_id "ENSRNOE00000133857"; exon_version "1";
5	ensembl	CDS	63170872	63171033	0	-	0	gene_id "ENSRNOG00000013956"; gene_version "9"; transcript_id "ENSRNOT00000091944"; transcript_version "3"; exon_number "7"; gene_name "Rnf38"; gene_source "ensembl"; gene_biotype "protein_coding"; transcript_name "Rnf38-203"; transcript_source "ensembl"; transcript_biotype "protein_coding"; protein_id "ENSRNOP00000072089"; protein_version "2";
5	ENSEMBL114_rn	exon	63170872	63171033	232.695861140275	-	.	gene_id "ENSRNOG00000013956"; transcript_id "ENSRNOG00000013956_tx_1"; exon_id "5_63170872_63171033_-"; exonnum "6"; txlen "5075";
5	ENSEMBL114_rn	exon	63170872	63171033	69.0488773459973	-	.	gene_id "ENSRNOG00000013956"; transcript_id "ENSRNOG00000013956_tx_4"; exon_id "5_63170872_63171033_-"; exonnum "7"; txlen "5225";
5	ENSEMBL114_rn	exon	63170872	63171033	0.0153933788885014	-	.	gene_id "ENSRNOG00000013956"; transcript_id "ENSRNOG00000013956_tx_7"; exon_id "5_63170872_63171033_-"; exonnum "9"; txlen "5268";
5	ENSEMBL114_rn	exon	63170872	63171033	0.00962086180531336	-	.	gene_id "ENSRNOG00000013956"; transcript_id "ENSRNOG00000013956_tx_8"; exon_id "5_63170872_63171033_-"; exonnum "9"; txlen "5349";
5	ensembl	exon	63172838	63173008	0	-	.	gene_id "ENSRNOG00000013956"; gene_version "9"; transcript_id "ENSRNOT00000060203"; transcript_version "4"; exon_number "5"; gene_name "Rnf38"; gene_source "ensembl"; gene_biotype "protein_coding"; transcript_name "Rnf38-201"; transcript_source "ensembl"; transcript_biotype "protein_coding"; exon_id "ENSRNOE00000133763"; exon_version "1";
5	ensembl	CDS	63172838	63173008	0	-	0	gene_id "ENSRNOG00000013956"; gene_version "9"; transcript_id "ENSRNOT00000060203"; transcript_version "4"; exon_number "5"; gene_name "Rnf38"; gene_source "ensembl"; gene_biotype "protein_coding"; transcript_name "Rnf38-201"; transcript_source "ensembl"; transcript_biotype "protein_coding"; protein_id "ENSRNOP00000056951"; protein_version "2";
5	ensembl	exon	63172838	63173008	0	-	.	gene_id "ENSRNOG00000013956"; gene_version "9"; transcript_id "ENSRNOT00000109519"; transcript_version "2"; exon_number "6"; gene_name "Rnf38"; gene_source "ensembl"; gene_biotype "protein_coding"; transcript_name "Rnf38-204"; transcript_source "ensembl"; transcript_biotype "protein_coding"; exon_id "ENSRNOE00000133763"; exon_version "1"; tag "Ensembl_canonical";
5	ensembl	CDS	63172838	63173008	0	-	0	gene_id "ENSRNOG00000013956"; gene_version "9"; transcript_id "ENSRNOT00000109519"; transcript_version "2"; exon_number "6"; gene_name "Rnf38"; gene_source "ensembl"; gene_biotype "protein_coding"; transcript_name "Rnf38-204"; transcript_source "ensembl"; transcript_biotype "protein_coding"; protein_id "ENSRNOP00000080724"; protein_version "2"; tag "Ensembl_canonical";
5	ensembl	exon	63172838	63173008	0	-	.	gene_id "ENSRNOG00000013956"; gene_version "9"; transcript_id "ENSRNOT00000077367"; transcript_version "3"; exon_number "7"; gene_name "Rnf38"; gene_source "ensembl"; gene_biotype "protein_coding"; transcript_name "Rnf38-202"; transcript_source "ensembl"; transcript_biotype "protein_coding"; exon_id "ENSRNOE00000133763"; exon_version "1";
5	ensembl	CDS	63172838	63173008	0	-	0	gene_id "ENSRNOG00000013956"; gene_version "9"; transcript_id "ENSRNOT00000077367"; transcript_version "3"; exon_number "7"; gene_name "Rnf38"; gene_source "ensembl"; gene_biotype "protein_coding"; transcript_name "Rnf38-202"; transcript_source "ensembl"; transcript_biotype "protein_coding"; protein_id "ENSRNOP00000074615"; protein_version "2";
5	ensembl	exon	63172838	63173008	0	-	.	gene_id "ENSRNOG00000013956"; gene_version "9"; transcript_id "ENSRNOT00000091944"; transcript_version "3"; exon_number "6"; gene_name "Rnf38"; gene_source "ensembl"; gene_biotype "protein_coding"; transcript_name "Rnf38-203"; transcript_source "ensembl"; transcript_biotype "protein_coding"; exon_id "ENSRNOE00000133763"; exon_version "1";
5	ensembl	CDS	63172838	63173008	0	-	0	gene_id "ENSRNOG00000013956"; gene_version "9"; transcript_id "ENSRNOT00000091944"; transcript_version "3"; exon_number "6"; gene_name "Rnf38"; gene_source "ensembl"; gene_biotype "protein_coding"; transcript_name "Rnf38-203"; transcript_source "ensembl"; transcript_biotype "protein_coding"; protein_id "ENSRNOP00000072089"; protein_version "2";
5	ENSEMBL114_rn	exon	63172838	63173008	232.695861140275	-	.	gene_id "ENSRNOG00000013956"; transcript_id "ENSRNOG00000013956_tx_1"; exon_id "5_63172838_63173008_-"; exonnum "5"; txlen "5075";
5	ENSEMBL114_rn	exon	63172838	63173008	69.0488773459973	-	.	gene_id "ENSRNOG00000013956"; transcript_id "ENSRNOG00000013956_tx_4"; exon_id "5_63172838_63173008_-"; exonnum "6"; txlen "5225";
5	ENSEMBL114_rn	exon	63172838	63173008	0.0153933788885014	-	.	gene_id "ENSRNOG00000013956"; transcript_id "ENSRNOG00000013956_tx_7"; exon_id "5_63172838_63173008_-"; exonnum "8"; txlen "5268";
5	ENSEMBL114_rn	exon	63172838	63173008	0.00962086180531336	-	.	gene_id "ENSRNOG00000013956"; transcript_id "ENSRNOG00000013956_tx_8"; exon_id "5_63172838_63173008_-"; exonnum "8"; txlen "5349";
5	ensembl	exon	63174010	63174177	0	-	.	gene_id "ENSRNOG00000013956"; gene_version "9"; transcript_id "ENSRNOT00000060203"; transcript_version "4"; exon_number "4"; gene_name "Rnf38"; gene_source "ensembl"; gene_biotype "protein_coding"; transcript_name "Rnf38-201"; transcript_source "ensembl"; transcript_biotype "protein_coding"; exon_id "ENSRNOE00000133646"; exon_version "2";
5	ensembl	CDS	63174010	63174177	0	-	0	gene_id "ENSRNOG00000013956"; gene_version "9"; transcript_id "ENSRNOT00000060203"; transcript_version "4"; exon_number "4"; gene_name "Rnf38"; gene_source "ensembl"; gene_biotype "protein_coding"; transcript_name "Rnf38-201"; transcript_source "ensembl"; transcript_biotype "protein_coding"; protein_id "ENSRNOP00000056951"; protein_version "2";
5	ensembl	exon	63174010	63174177	0	-	.	gene_id "ENSRNOG00000013956"; gene_version "9"; transcript_id "ENSRNOT00000109519"; transcript_version "2"; exon_number "5"; gene_name "Rnf38"; gene_source "ensembl"; gene_biotype "protein_coding"; transcript_name "Rnf38-204"; transcript_source "ensembl"; transcript_biotype "protein_coding"; exon_id "ENSRNOE00000133646"; exon_version "2"; tag "Ensembl_canonical";
5	ensembl	CDS	63174010	63174177	0	-	0	gene_id "ENSRNOG00000013956"; gene_version "9"; transcript_id "ENSRNOT00000109519"; transcript_version "2"; exon_number "5"; gene_name "Rnf38"; gene_source "ensembl"; gene_biotype "protein_coding"; transcript_name "Rnf38-204"; transcript_source "ensembl"; transcript_biotype "protein_coding"; protein_id "ENSRNOP00000080724"; protein_version "2"; tag "Ensembl_canonical";
5	ensembl	exon	63174010	63174177	0	-	.	gene_id "ENSRNOG00000013956"; gene_version "9"; transcript_id "ENSRNOT00000077367"; transcript_version "3"; exon_number "6"; gene_name "Rnf38"; gene_source "ensembl"; gene_biotype "protein_coding"; transcript_name "Rnf38-202"; transcript_source "ensembl"; transcript_biotype "protein_coding"; exon_id "ENSRNOE00000133646"; exon_version "2";
5	ensembl	CDS	63174010	63174177	0	-	0	gene_id "ENSRNOG00000013956"; gene_version "9"; transcript_id "ENSRNOT00000077367"; transcript_version "3"; exon_number "6"; gene_name "Rnf38"; gene_source "ensembl"; gene_biotype "protein_coding"; transcript_name "Rnf38-202"; transcript_source "ensembl"; transcript_biotype "protein_coding"; protein_id "ENSRNOP00000074615"; protein_version "2";
5	ensembl	exon	63174010	63174177	0	-	.	gene_id "ENSRNOG00000013956"; gene_version "9"; transcript_id "ENSRNOT00000091944"; transcript_version "3"; exon_number "5"; gene_name "Rnf38"; gene_source "ensembl"; gene_biotype "protein_coding"; transcript_name "Rnf38-203"; transcript_source "ensembl"; transcript_biotype "protein_coding"; exon_id "ENSRNOE00000133646"; exon_version "2";
5	ensembl	CDS	63174010	63174177	0	-	0	gene_id "ENSRNOG00000013956"; gene_version "9"; transcript_id "ENSRNOT00000091944"; transcript_version "3"; exon_number "5"; gene_name "Rnf38"; gene_source "ensembl"; gene_biotype "protein_coding"; transcript_name "Rnf38-203"; transcript_source "ensembl"; transcript_biotype "protein_coding"; protein_id "ENSRNOP00000072089"; protein_version "2";
5	ENSEMBL114_rn	exon	63174010	63174177	232.695861140275	-	.	gene_id "ENSRNOG00000013956"; transcript_id "ENSRNOG00000013956_tx_1"; exon_id "5_63174010_63174177_-"; exonnum "4"; txlen "5075";
5	ENSEMBL114_rn	exon	63174010	63174177	69.0488773459973	-	.	gene_id "ENSRNOG00000013956"; transcript_id "ENSRNOG00000013956_tx_4"; exon_id "5_63174010_63174177_-"; exonnum "5"; txlen "5225";
5	ENSEMBL114_rn	exon	63174010	63174177	0.0153933788885014	-	.	gene_id "ENSRNOG00000013956"; transcript_id "ENSRNOG00000013956_tx_7"; exon_id "5_63174010_63174177_-"; exonnum "7"; txlen "5268";
5	ENSEMBL114_rn	exon	63174010	63174177	0.00962086180531336	-	.	gene_id "ENSRNOG00000013956"; transcript_id "ENSRNOG00000013956_tx_8"; exon_id "5_63174010_63174177_-"; exonnum "7"; txlen "5349";
5	ensembl	exon	63180134	63180347	0	-	.	gene_id "ENSRNOG00000013956"; gene_version "9"; transcript_id "ENSRNOT00000060203"; transcript_version "4"; exon_number "3"; gene_name "Rnf38"; gene_source "ensembl"; gene_biotype "protein_coding"; transcript_name "Rnf38-201"; transcript_source "ensembl"; transcript_biotype "protein_coding"; exon_id "ENSRNOE00000133530"; exon_version "1";
5	ensembl	CDS	63180134	63180347	0	-	1	gene_id "ENSRNOG00000013956"; gene_version "9"; transcript_id "ENSRNOT00000060203"; transcript_version "4"; exon_number "3"; gene_name "Rnf38"; gene_source "ensembl"; gene_biotype "protein_coding"; transcript_name "Rnf38-201"; transcript_source "ensembl"; transcript_biotype "protein_coding"; protein_id "ENSRNOP00000056951"; protein_version "2";
5	ensembl	exon	63180134	63180347	0	-	.	gene_id "ENSRNOG00000013956"; gene_version "9"; transcript_id "ENSRNOT00000109519"; transcript_version "2"; exon_number "4"; gene_name "Rnf38"; gene_source "ensembl"; gene_biotype "protein_coding"; transcript_name "Rnf38-204"; transcript_source "ensembl"; transcript_biotype "protein_coding"; exon_id "ENSRNOE00000133530"; exon_version "1"; tag "Ensembl_canonical";
5	ensembl	CDS	63180134	63180347	0	-	1	gene_id "ENSRNOG00000013956"; gene_version "9"; transcript_id "ENSRNOT00000109519"; transcript_version "2"; exon_number "4"; gene_name "Rnf38"; gene_source "ensembl"; gene_biotype "protein_coding"; transcript_name "Rnf38-204"; transcript_source "ensembl"; transcript_biotype "protein_coding"; protein_id "ENSRNOP00000080724"; protein_version "2"; tag "Ensembl_canonical";
5	ensembl	exon	63180134	63180347	0	-	.	gene_id "ENSRNOG00000013956"; gene_version "9"; transcript_id "ENSRNOT00000077367"; transcript_version "3"; exon_number "5"; gene_name "Rnf38"; gene_source "ensembl"; gene_biotype "protein_coding"; transcript_name "Rnf38-202"; transcript_source "ensembl"; transcript_biotype "protein_coding"; exon_id "ENSRNOE00000133530"; exon_version "1";
5	ensembl	CDS	63180134	63180347	0	-	1	gene_id "ENSRNOG00000013956"; gene_version "9"; transcript_id "ENSRNOT00000077367"; transcript_version "3"; exon_number "5"; gene_name "Rnf38"; gene_source "ensembl"; gene_biotype "protein_coding"; transcript_name "Rnf38-202"; transcript_source "ensembl"; transcript_biotype "protein_coding"; protein_id "ENSRNOP00000074615"; protein_version "2";
5	ensembl	exon	63180134	63180347	0	-	.	gene_id "ENSRNOG00000013956"; gene_version "9"; transcript_id "ENSRNOT00000091944"; transcript_version "3"; exon_number "4"; gene_name "Rnf38"; gene_source "ensembl"; gene_biotype "protein_coding"; transcript_name "Rnf38-203"; transcript_source "ensembl"; transcript_biotype "protein_coding"; exon_id "ENSRNOE00000133530"; exon_version "1";
5	ensembl	CDS	63180134	63180347	0	-	1	gene_id "ENSRNOG00000013956"; gene_version "9"; transcript_id "ENSRNOT00000091944"; transcript_version "3"; exon_number "4"; gene_name "Rnf38"; gene_source "ensembl"; gene_biotype "protein_coding"; transcript_name "Rnf38-203"; transcript_source "ensembl"; transcript_biotype "protein_coding"; protein_id "ENSRNOP00000072089"; protein_version "2";
5	ENSEMBL114_rn	exon	63180134	63180347	232.695861140275	-	.	gene_id "ENSRNOG00000013956"; transcript_id "ENSRNOG00000013956_tx_1"; exon_id "5_63180134_63180347_-"; exonnum "3"; txlen "5075";
5	ENSEMBL114_rn	exon	63180134	63180347	69.0488773459973	-	.	gene_id "ENSRNOG00000013956"; transcript_id "ENSRNOG00000013956_tx_4"; exon_id "5_63180134_63180347_-"; exonnum "4"; txlen "5225";
5	ENSEMBL114_rn	exon	63180134	63180347	0.0153933788885014	-	.	gene_id "ENSRNOG00000013956"; transcript_id "ENSRNOG00000013956_tx_7"; exon_id "5_63180134_63180347_-"; exonnum "6"; txlen "5268";
5	ENSEMBL114_rn	exon	63180134	63180347	0.00962086180531336	-	.	gene_id "ENSRNOG00000013956"; transcript_id "ENSRNOG00000013956_tx_8"; exon_id "5_63180134_63180347_-"; exonnum "6"; txlen "5349";
5	ensembl	exon	63182193	63182386	0	-	.	gene_id "ENSRNOG00000013956"; gene_version "9"; transcript_id "ENSRNOT00000060203"; transcript_version "4"; exon_number "2"; gene_name "Rnf38"; gene_source "ensembl"; gene_biotype "protein_coding"; transcript_name "Rnf38-201"; transcript_source "ensembl"; transcript_biotype "protein_coding"; exon_id "ENSRNOE00000697101"; exon_version "1";
5	ensembl	CDS	63182193	63182386	0	-	0	gene_id "ENSRNOG00000013956"; gene_version "9"; transcript_id "ENSRNOT00000060203"; transcript_version "4"; exon_number "2"; gene_name "Rnf38"; gene_source "ensembl"; gene_biotype "protein_coding"; transcript_name "Rnf38-201"; transcript_source "ensembl"; transcript_biotype "protein_coding"; protein_id "ENSRNOP00000056951"; protein_version "2";
5	ensembl	exon	63182193	63182386	0	-	.	gene_id "ENSRNOG00000013956"; gene_version "9"; transcript_id "ENSRNOT00000109519"; transcript_version "2"; exon_number "3"; gene_name "Rnf38"; gene_source "ensembl"; gene_biotype "protein_coding"; transcript_name "Rnf38-204"; transcript_source "ensembl"; transcript_biotype "protein_coding"; exon_id "ENSRNOE00000697101"; exon_version "1"; tag "Ensembl_canonical";
5	ensembl	CDS	63182193	63182386	0	-	0	gene_id "ENSRNOG00000013956"; gene_version "9"; transcript_id "ENSRNOT00000109519"; transcript_version "2"; exon_number "3"; gene_name "Rnf38"; gene_source "ensembl"; gene_biotype "protein_coding"; transcript_name "Rnf38-204"; transcript_source "ensembl"; transcript_biotype "protein_coding"; protein_id "ENSRNOP00000080724"; protein_version "2"; tag "Ensembl_canonical";
5	ensembl	exon	63182193	63182386	0	-	.	gene_id "ENSRNOG00000013956"; gene_version "9"; transcript_id "ENSRNOT00000077367"; transcript_version "3"; exon_number "4"; gene_name "Rnf38"; gene_source "ensembl"; gene_biotype "protein_coding"; transcript_name "Rnf38-202"; transcript_source "ensembl"; transcript_biotype "protein_coding"; exon_id "ENSRNOE00000697101"; exon_version "1";
5	ensembl	CDS	63182193	63182386	0	-	0	gene_id "ENSRNOG00000013956"; gene_version "9"; transcript_id "ENSRNOT00000077367"; transcript_version "3"; exon_number "4"; gene_name "Rnf38"; gene_source "ensembl"; gene_biotype "protein_coding"; transcript_name "Rnf38-202"; transcript_source "ensembl"; transcript_biotype "protein_coding"; protein_id "ENSRNOP00000074615"; protein_version "2";
5	ensembl	exon	63182193	63182386	0	-	.	gene_id "ENSRNOG00000013956"; gene_version "9"; transcript_id "ENSRNOT00000091944"; transcript_version "3"; exon_number "3"; gene_name "Rnf38"; gene_source "ensembl"; gene_biotype "protein_coding"; transcript_name "Rnf38-203"; transcript_source "ensembl"; transcript_biotype "protein_coding"; exon_id "ENSRNOE00000697101"; exon_version "1";
5	ensembl	CDS	63182193	63182386	0	-	0	gene_id "ENSRNOG00000013956"; gene_version "9"; transcript_id "ENSRNOT00000091944"; transcript_version "3"; exon_number "3"; gene_name "Rnf38"; gene_source "ensembl"; gene_biotype "protein_coding"; transcript_name "Rnf38-203"; transcript_source "ensembl"; transcript_biotype "protein_coding"; protein_id "ENSRNOP00000072089"; protein_version "2";
5	ENSEMBL114_rn	exon	63182193	63182386	232.695861140275	-	.	gene_id "ENSRNOG00000013956"; transcript_id "ENSRNOG00000013956_tx_1"; exon_id "5_63182193_63182386_-"; exonnum "2"; txlen "5075";
5	ENSEMBL114_rn	exon	63182193	63182386	69.0488773459973	-	.	gene_id "ENSRNOG00000013956"; transcript_id "ENSRNOG00000013956_tx_4"; exon_id "5_63182193_63182386_-"; exonnum "3"; txlen "5225";
5	ENSEMBL114_rn	exon	63182193	63182386	0.0153933788885014	-	.	gene_id "ENSRNOG00000013956"; transcript_id "ENSRNOG00000013956_tx_7"; exon_id "5_63182193_63182386_-"; exonnum "5"; txlen "5268";
5	ENSEMBL114_rn	exon	63182193	63182386	0.00962086180531336	-	.	gene_id "ENSRNOG00000013956"; transcript_id "ENSRNOG00000013956_tx_8"; exon_id "5_63182193_63182386_-"; exonnum "5"; txlen "5349";
5	ensembl	exon	63188063	63188212	0	-	.	gene_id "ENSRNOG00000013956"; gene_version "9"; transcript_id "ENSRNOT00000109519"; transcript_version "2"; exon_number "2"; gene_name "Rnf38"; gene_source "ensembl"; gene_biotype "protein_coding"; transcript_name "Rnf38-204"; transcript_source "ensembl"; transcript_biotype "protein_coding"; exon_id "ENSRNOE00000575409"; exon_version "2"; tag "Ensembl_canonical";
5	ensembl	CDS	63188063	63188212	0	-	0	gene_id "ENSRNOG00000013956"; gene_version "9"; transcript_id "ENSRNOT00000109519"; transcript_version "2"; exon_number "2"; gene_name "Rnf38"; gene_source "ensembl"; gene_biotype "protein_coding"; transcript_name "Rnf38-204"; transcript_source "ensembl"; transcript_biotype "protein_coding"; protein_id "ENSRNOP00000080724"; protein_version "2"; tag "Ensembl_canonical";
5	ensembl	exon	63188063	63188212	0	-	.	gene_id "ENSRNOG00000013956"; gene_version "9"; transcript_id "ENSRNOT00000077367"; transcript_version "3"; exon_number "3"; gene_name "Rnf38"; gene_source "ensembl"; gene_biotype "protein_coding"; transcript_name "Rnf38-202"; transcript_source "ensembl"; transcript_biotype "protein_coding"; exon_id "ENSRNOE00000575409"; exon_version "2";
5	ensembl	CDS	63188063	63188212	0	-	0	gene_id "ENSRNOG00000013956"; gene_version "9"; transcript_id "ENSRNOT00000077367"; transcript_version "3"; exon_number "3"; gene_name "Rnf38"; gene_source "ensembl"; gene_biotype "protein_coding"; transcript_name "Rnf38-202"; transcript_source "ensembl"; transcript_biotype "protein_coding"; protein_id "ENSRNOP00000074615"; protein_version "2";
5	ENSEMBL114_rn	exon	63188063	63188212	69.0488773459973	-	.	gene_id "ENSRNOG00000013956"; transcript_id "ENSRNOG00000013956_tx_4"; exon_id "5_63188063_63188212_-"; exonnum "2"; txlen "5225";
5	ENSEMBL114_rn	exon	63188063	63188212	0.0153933788885014	-	.	gene_id "ENSRNOG00000013956"; transcript_id "ENSRNOG00000013956_tx_7"; exon_id "5_63188063_63188212_-"; exonnum "4"; txlen "5268";
5	ENSEMBL114_rn	exon	63188063	63188212	0.00962086180531336	-	.	gene_id "ENSRNOG00000013956"; transcript_id "ENSRNOG00000013956_tx_8"; exon_id "5_63188063_63188212_-"; exonnum "4"; txlen "5349";
5	ensembl	CDS	63196481	63196489	0	-	0	gene_id "ENSRNOG00000013956"; gene_version "9"; transcript_id "ENSRNOT00000060203"; transcript_version "4"; exon_number "1"; gene_name "Rnf38"; gene_source "ensembl"; gene_biotype "protein_coding"; transcript_name "Rnf38-201"; transcript_source "ensembl"; transcript_biotype "protein_coding"; protein_id "ENSRNOP00000056951"; protein_version "2";
5	ensembl	exon	63196481	63196688	0	-	.	gene_id "ENSRNOG00000013956"; gene_version "9"; transcript_id "ENSRNOT00000060203"; transcript_version "4"; exon_number "1"; gene_name "Rnf38"; gene_source "ensembl"; gene_biotype "protein_coding"; transcript_name "Rnf38-201"; transcript_source "ensembl"; transcript_biotype "protein_coding"; exon_id "ENSRNOE00000760272"; exon_version "1";
5	ensembl	start_codon	63196487	63196489	0	-	0	gene_id "ENSRNOG00000013956"; gene_version "9"; transcript_id "ENSRNOT00000060203"; transcript_version "4"; exon_number "1"; gene_name "Rnf38"; gene_source "ensembl"; gene_biotype "protein_coding"; transcript_name "Rnf38-201"; transcript_source "ensembl"; transcript_biotype "protein_coding";
5	ensembl	five_prime_utr	63196490	63196688	0	-	.	gene_id "ENSRNOG00000013956"; gene_version "9"; transcript_id "ENSRNOT00000060203"; transcript_version "4"; gene_name "Rnf38"; gene_source "ensembl"; gene_biotype "protein_coding"; transcript_name "Rnf38-201"; transcript_source "ensembl"; transcript_biotype "protein_coding";
5	ensembl	CDS	63196629	63196976	0	-	0	gene_id "ENSRNOG00000013956"; gene_version "9"; transcript_id "ENSRNOT00000109519"; transcript_version "2"; exon_number "1"; gene_name "Rnf38"; gene_source "ensembl"; gene_biotype "protein_coding"; transcript_name "Rnf38-204"; transcript_source "ensembl"; transcript_biotype "protein_coding"; protein_id "ENSRNOP00000080724"; protein_version "2"; tag "Ensembl_canonical";
5	ensembl	exon	63196629	63197175	0	-	.	gene_id "ENSRNOG00000013956"; gene_version "9"; transcript_id "ENSRNOT00000109519"; transcript_version "2"; exon_number "1"; gene_name "Rnf38"; gene_source "ensembl"; gene_biotype "protein_coding"; transcript_name "Rnf38-204"; transcript_source "ensembl"; transcript_biotype "protein_coding"; exon_id "ENSRNOE00000633560"; exon_version "2"; tag "Ensembl_canonical";
5	sraer114_ss	exon	63196790	63197103	232.695861140275	-	.	gene_id "ENSRNOG00000013956"; transcript_id "ENSRNOG00000013956_tx_1"; exon_id "5_63196790_63197103_-"; exonnum "1"; txlen "5075";
5	sraer114_ss	exon	63196790	63197103	69.0488773459973	-	.	gene_id "ENSRNOG00000013956"; transcript_id "ENSRNOG00000013956_tx_4"; exon_id "5_63196790_63197103_-"; exonnum "1"; txlen "5225";
5	ensembl	start_codon	63196974	63196976	0	-	0	gene_id "ENSRNOG00000013956"; gene_version "9"; transcript_id "ENSRNOT00000109519"; transcript_version "2"; exon_number "1"; gene_name "Rnf38"; gene_source "ensembl"; gene_biotype "protein_coding"; transcript_name "Rnf38-204"; transcript_source "ensembl"; transcript_biotype "protein_coding"; tag "Ensembl_canonical";
5	ensembl	five_prime_utr	63196977	63197175	0	-	.	gene_id "ENSRNOG00000013956"; gene_version "9"; transcript_id "ENSRNOT00000109519"; transcript_version "2"; gene_name "Rnf38"; gene_source "ensembl"; gene_biotype "protein_coding"; transcript_name "Rnf38-204"; transcript_source "ensembl"; transcript_biotype "protein_coding"; tag "Ensembl_canonical";
5	ensembl	exon	63215979	63216049	0	-	.	gene_id "ENSRNOG00000013956"; gene_version "9"; transcript_id "ENSRNOT00000077367"; transcript_version "3"; exon_number "2"; gene_name "Rnf38"; gene_source "ensembl"; gene_biotype "protein_coding"; transcript_name "Rnf38-202"; transcript_source "ensembl"; transcript_biotype "protein_coding"; exon_id "ENSRNOE00000593595"; exon_version "1";
5	ensembl	CDS	63215979	63216049	0	-	2	gene_id "ENSRNOG00000013956"; gene_version "9"; transcript_id "ENSRNOT00000077367"; transcript_version "3"; exon_number "2"; gene_name "Rnf38"; gene_source "ensembl"; gene_biotype "protein_coding"; transcript_name "Rnf38-202"; transcript_source "ensembl"; transcript_biotype "protein_coding"; protein_id "ENSRNOP00000074615"; protein_version "2";
5	ensembl	exon	63215979	63216049	0	-	.	gene_id "ENSRNOG00000013956"; gene_version "9"; transcript_id "ENSRNOT00000091944"; transcript_version "3"; exon_number "2"; gene_name "Rnf38"; gene_source "ensembl"; gene_biotype "protein_coding"; transcript_name "Rnf38-203"; transcript_source "ensembl"; transcript_biotype "protein_coding"; exon_id "ENSRNOE00000593595"; exon_version "1";
5	ensembl	CDS	63215979	63216049	0	-	2	gene_id "ENSRNOG00000013956"; gene_version "9"; transcript_id "ENSRNOT00000091944"; transcript_version "3"; exon_number "2"; gene_name "Rnf38"; gene_source "ensembl"; gene_biotype "protein_coding"; transcript_name "Rnf38-203"; transcript_source "ensembl"; transcript_biotype "protein_coding"; protein_id "ENSRNOP00000072089"; protein_version "2";
5	ENSEMBL114_rn	exon	63215979	63216049	0.0153933788885014	-	.	gene_id "ENSRNOG00000013956"; transcript_id "ENSRNOG00000013956_tx_7"; exon_id "5_63215979_63216049_-"; exonnum "3"; txlen "5268";
5	ENSEMBL114_rn	exon	63215979	63216049	0.00962086180531336	-	.	gene_id "ENSRNOG00000013956"; transcript_id "ENSRNOG00000013956_tx_8"; exon_id "5_63215979_63216049_-"; exonnum "3"; txlen "5349";
5	ensembl	CDS	63262759	63263023	0	-	0	gene_id "ENSRNOG00000013956"; gene_version "9"; transcript_id "ENSRNOT00000077367"; transcript_version "3"; exon_number "1"; gene_name "Rnf38"; gene_source "ensembl"; gene_biotype "protein_coding"; transcript_name "Rnf38-202"; transcript_source "ensembl"; transcript_biotype "protein_coding"; protein_id "ENSRNOP00000074615"; protein_version "2";
5	ensembl	CDS	63262759	63263023	0	-	0	gene_id "ENSRNOG00000013956"; gene_version "9"; transcript_id "ENSRNOT00000091944"; transcript_version "3"; exon_number "1"; gene_name "Rnf38"; gene_source "ensembl"; gene_biotype "protein_coding"; transcript_name "Rnf38-203"; transcript_source "ensembl"; transcript_biotype "protein_coding"; protein_id "ENSRNOP00000072089"; protein_version "2";
5	ensembl	exon	63262759	63263137	0	-	.	gene_id "ENSRNOG00000013956"; gene_version "9"; transcript_id "ENSRNOT00000077367"; transcript_version "3"; exon_number "1"; gene_name "Rnf38"; gene_source "ensembl"; gene_biotype "protein_coding"; transcript_name "Rnf38-202"; transcript_source "ensembl"; transcript_biotype "protein_coding"; exon_id "ENSRNOE00000663359"; exon_version "2";
5	ensembl	exon	63262759	63263137	0	-	.	gene_id "ENSRNOG00000013956"; gene_version "9"; transcript_id "ENSRNOT00000091944"; transcript_version "3"; exon_number "1"; gene_name "Rnf38"; gene_source "ensembl"; gene_biotype "protein_coding"; transcript_name "Rnf38-203"; transcript_source "ensembl"; transcript_biotype "protein_coding"; exon_id "ENSRNOE00000663359"; exon_version "2";
5	ensembl	start_codon	63263021	63263023	0	-	0	gene_id "ENSRNOG00000013956"; gene_version "9"; transcript_id "ENSRNOT00000077367"; transcript_version "3"; exon_number "1"; gene_name "Rnf38"; gene_source "ensembl"; gene_biotype "protein_coding"; transcript_name "Rnf38-202"; transcript_source "ensembl"; transcript_biotype "protein_coding";
5	ensembl	start_codon	63263021	63263023	0	-	0	gene_id "ENSRNOG00000013956"; gene_version "9"; transcript_id "ENSRNOT00000091944"; transcript_version "3"; exon_number "1"; gene_name "Rnf38"; gene_source "ensembl"; gene_biotype "protein_coding"; transcript_name "Rnf38-203"; transcript_source "ensembl"; transcript_biotype "protein_coding";
5	ensembl	five_prime_utr	63263024	63263137	0	-	.	gene_id "ENSRNOG00000013956"; gene_version "9"; transcript_id "ENSRNOT00000077367"; transcript_version "3"; gene_name "Rnf38"; gene_source "ensembl"; gene_biotype "protein_coding"; transcript_name "Rnf38-202"; transcript_source "ensembl"; transcript_biotype "protein_coding";
5	ensembl	five_prime_utr	63263024	63263137	0	-	.	gene_id "ENSRNOG00000013956"; gene_version "9"; transcript_id "ENSRNOT00000091944"; transcript_version "3"; gene_name "Rnf38"; gene_source "ensembl"; gene_biotype "protein_coding"; transcript_name "Rnf38-203"; transcript_source "ensembl"; transcript_biotype "protein_coding";
5	sraer114_mid	exon	63264216	63264457	0.0153933788885014	-	.	gene_id "ENSRNOG00000013956"; transcript_id "ENSRNOG00000013956_tx_7"; exon_id "5_63264216_63264457_-"; exonnum "2"; txlen "5268";
5	sraer114_mid	exon	63264216	63264457	0.00962086180531336	-	.	gene_id "ENSRNOG00000013956"; transcript_id "ENSRNOG00000013956_tx_8"; exon_id "5_63264216_63264457_-"; exonnum "2"; txlen "5349";
5	sraer114_ss	exon	63264543	63264667	0.00962086180531336	-	.	gene_id "ENSRNOG00000013956"; transcript_id "ENSRNOG00000013956_tx_8"; exon_id "5_63264543_63264667_-"; exonnum "1"; txlen "5349";
5	sraer114_ss	exon	63265157	63265200	0.0153933788885014	-	.	gene_id "ENSRNOG00000013956"; transcript_id "ENSRNOG00000013956_tx_7"; exon_id "5_63265157_63265200_-"; exonnum "1"; txlen "5268";
5	ensembl	exon	63314318	63314648	0	-	.	gene_id "ENSRNOG00000076626"; gene_version "1"; transcript_id "ENSRNOT00000134057"; transcript_version "1"; exon_number "3"; gene_source "ensembl"; gene_biotype "lncRNA"; transcript_source "ensembl"; transcript_biotype "lncRNA"; exon_id "ENSRNOE00000709890"; exon_version "1"; tag "Ensembl_canonical";
5	ensembl	gene	63314318	63316452	0	-	.	gene_id "ENSRNOG00000076626"; gene_version "1"; gene_source "ensembl"; gene_biotype "lncRNA";
5	ensembl	transcript	63314318	63316452	0	-	.	gene_id "ENSRNOG00000076626"; gene_version "1"; transcript_id "ENSRNOT00000134057"; transcript_version "1"; gene_source "ensembl"; gene_biotype "lncRNA"; transcript_source "ensembl"; transcript_biotype "lncRNA"; tag "Ensembl_canonical";
5	ensembl	exon	63315179	63315298	0	-	.	gene_id "ENSRNOG00000076626"; gene_version "1"; transcript_id "ENSRNOT00000134057"; transcript_version "1"; exon_number "2"; gene_source "ensembl"; gene_biotype "lncRNA"; transcript_source "ensembl"; transcript_biotype "lncRNA"; exon_id "ENSRNOE00000713455"; exon_version "1"; tag "Ensembl_canonical";
5	ensembl	exon	63316120	63316452	0	-	.	gene_id "ENSRNOG00000076626"; gene_version "1"; transcript_id "ENSRNOT00000134057"; transcript_version "1"; exon_number "1"; gene_source "ensembl"; gene_biotype "lncRNA"; transcript_source "ensembl"; transcript_biotype "lncRNA"; exon_id "ENSRNOE00000678680"; exon_version "1"; tag "Ensembl_canonical";
5	sraer114_es	exon	63369695	63370482	0.124219154483597	-	.	gene_id "sraer114_gene_54046"; transcript_id "sraer114_gene_54046_tx_1"; exon_id "5_63369695_63370482_-"; exonnum "3"; txlen "1054";
5	sraer114_mid	exon	63372113	63372193	0.124219154483597	-	.	gene_id "sraer114_gene_54046"; transcript_id "sraer114_gene_54046_tx_1"; exon_id "5_63372113_63372193_-"; exonnum "2"; txlen "1054";
5	sraer114_ss	exon	63379062	63379246	0.124219154483597	-	.	gene_id "sraer114_gene_54046"; transcript_id "sraer114_gene_54046_tx_1"; exon_id "5_63379062_63379246_-"; exonnum "1"; txlen "1054";
5	ensembl	gene	63440177	63440303	0	-	.	gene_id "ENSRNOG00000059526"; gene_version "3"; gene_name "LOC120103315"; gene_source "ensembl"; gene_biotype "snoRNA";
5	ensembl	transcript	63440177	63440303	0	-	.	gene_id "ENSRNOG00000059526"; gene_version "3"; transcript_id "ENSRNOT00000092183"; transcript_version "3"; gene_name "LOC120103315"; gene_source "ensembl"; gene_biotype "snoRNA"; transcript_name "LOC120103315-201"; transcript_source "ensembl"; transcript_biotype "snoRNA"; tag "Ensembl_canonical";
5	ensembl	exon	63440177	63440303	0	-	.	gene_id "ENSRNOG00000059526"; gene_version "3"; transcript_id "ENSRNOT00000092183"; transcript_version "3"; exon_number "1"; gene_name "LOC120103315"; gene_source "ensembl"; gene_biotype "snoRNA"; transcript_name "LOC120103315-201"; transcript_source "ensembl"; transcript_biotype "snoRNA"; exon_id "ENSRNOE00000545095"; exon_version "1"; tag "Ensembl_canonical";
5	ensembl	three_prime_utr	63464023	63464461	0	-	.	gene_id "ENSRNOG00000013579"; gene_version "8"; transcript_id "ENSRNOT00000018164"; transcript_version "8"; gene_name "LOC100359916"; gene_source "ensembl"; gene_biotype "protein_coding"; transcript_name "LOC100359916-201"; transcript_source "ensembl"; transcript_biotype "protein_coding"; tag "Ensembl_canonical";
5	ensembl	exon	63464023	63465669	0	-	.	gene_id "ENSRNOG00000013579"; gene_version "8"; transcript_id "ENSRNOT00000018164"; transcript_version "8"; exon_number "2"; gene_name "LOC100359916"; gene_source "ensembl"; gene_biotype "protein_coding"; transcript_name "LOC100359916-201"; transcript_source "ensembl"; transcript_biotype "protein_coding"; exon_id "ENSRNOE00000330571"; exon_version "6"; tag "Ensembl_canonical";
5	ensembl	gene	63464023	63465911	0	-	.	gene_id "ENSRNOG00000013579"; gene_version "8"; gene_name "LOC100359916"; gene_source "ensembl"; gene_biotype "protein_coding";
5	ensembl	transcript	63464023	63465911	0	-	.	gene_id "ENSRNOG00000013579"; gene_version "8"; transcript_id "ENSRNOT00000018164"; transcript_version "8"; gene_name "LOC100359916"; gene_source "ensembl"; gene_biotype "protein_coding"; transcript_name "LOC100359916-201"; transcript_source "ensembl"; transcript_biotype "protein_coding"; tag "Ensembl_canonical";
5	ensembl	stop_codon	63464462	63464464	0	-	0	gene_id "ENSRNOG00000013579"; gene_version "8"; transcript_id "ENSRNOT00000018164"; transcript_version "8"; exon_number "2"; gene_name "LOC100359916"; gene_source "ensembl"; gene_biotype "protein_coding"; transcript_name "LOC100359916-201"; transcript_source "ensembl"; transcript_biotype "protein_coding"; tag "Ensembl_canonical";
5	ensembl	CDS	63464465	63465669	0	-	2	gene_id "ENSRNOG00000013579"; gene_version "8"; transcript_id "ENSRNOT00000018164"; transcript_version "8"; exon_number "2"; gene_name "LOC100359916"; gene_source "ensembl"; gene_biotype "protein_coding"; transcript_name "LOC100359916-201"; transcript_source "ensembl"; transcript_biotype "protein_coding"; protein_id "ENSRNOP00000066172"; protein_version "4"; tag "Ensembl_canonical";
5	ensembl	CDS	63465703	63465853	0	-	0	gene_id "ENSRNOG00000013579"; gene_version "8"; transcript_id "ENSRNOT00000018164"; transcript_version "8"; exon_number "1"; gene_name "LOC100359916"; gene_source "ensembl"; gene_biotype "protein_coding"; transcript_name "LOC100359916-201"; transcript_source "ensembl"; transcript_biotype "protein_coding"; protein_id "ENSRNOP00000066172"; protein_version "4"; tag "Ensembl_canonical";
5	ensembl	exon	63465703	63465911	0	-	.	gene_id "ENSRNOG00000013579"; gene_version "8"; transcript_id "ENSRNOT00000018164"; transcript_version "8"; exon_number "1"; gene_name "LOC100359916"; gene_source "ensembl"; gene_biotype "protein_coding"; transcript_name "LOC100359916-201"; transcript_source "ensembl"; transcript_biotype "protein_coding"; exon_id "ENSRNOE00000635614"; exon_version "2"; tag "Ensembl_canonical";
5	ensembl	start_codon	63465851	63465853	0	-	0	gene_id "ENSRNOG00000013579"; gene_version "8"; transcript_id "ENSRNOT00000018164"; transcript_version "8"; exon_number "1"; gene_name "LOC100359916"; gene_source "ensembl"; gene_biotype "protein_coding"; transcript_name "LOC100359916-201"; transcript_source "ensembl"; transcript_biotype "protein_coding"; tag "Ensembl_canonical";
5	ensembl	five_prime_utr	63465854	63465911	0	-	.	gene_id "ENSRNOG00000013579"; gene_version "8"; transcript_id "ENSRNOT00000018164"; transcript_version "8"; gene_name "LOC100359916"; gene_source "ensembl"; gene_biotype "protein_coding"; transcript_name "LOC100359916-201"; transcript_source "ensembl"; transcript_biotype "protein_coding"; tag "Ensembl_canonical";
5	ensembl	gene	63555388	63559119	0	-	.	gene_id "ENSRNOG00000090681"; gene_version "1"; gene_source "ensembl"; gene_biotype "lncRNA";
5	ensembl	transcript	63555388	63559119	0	-	.	gene_id "ENSRNOG00000090681"; gene_version "1"; transcript_id "ENSRNOT00000131662"; transcript_version "1"; gene_source "ensembl"; gene_biotype "lncRNA"; transcript_source "ensembl"; transcript_biotype "lncRNA"; tag "Ensembl_canonical";
5	ensembl	exon	63555388	63559119	0	-	.	gene_id "ENSRNOG00000090681"; gene_version "1"; transcript_id "ENSRNOT00000131662"; transcript_version "1"; exon_number "1"; gene_source "ensembl"; gene_biotype "lncRNA"; transcript_source "ensembl"; transcript_biotype "lncRNA"; exon_id "ENSRNOE00000697177"; exon_version "1"; tag "Ensembl_canonical";
5	ensembl	three_prime_utr	63560722	63561722	0	-	.	gene_id "ENSRNOG00000024729"; gene_version "8"; transcript_id "ENSRNOT00000134201"; transcript_version "1"; gene_name "Pax5"; gene_source "ensembl"; gene_biotype "protein_coding"; transcript_name "Pax5-207"; transcript_source "ensembl"; transcript_biotype "protein_coding";
5	ensembl	three_prime_utr	63560722	63561722	0	-	.	gene_id "ENSRNOG00000024729"; gene_version "8"; transcript_id "ENSRNOT00000117108"; transcript_version "2"; gene_name "Pax5"; gene_source "ensembl"; gene_biotype "protein_coding"; transcript_name "Pax5-206"; transcript_source "ensembl"; transcript_biotype "protein_coding";
5	ensembl	three_prime_utr	63560722	63561722	0	-	.	gene_id "ENSRNOG00000024729"; gene_version "8"; transcript_id "ENSRNOT00000103697"; transcript_version "2"; gene_name "Pax5"; gene_source "ensembl"; gene_biotype "protein_coding"; transcript_name "Pax5-203"; transcript_source "ensembl"; transcript_biotype "protein_coding";
5	ensembl	three_prime_utr	63560722	63561722	0	-	.	gene_id "ENSRNOG00000024729"; gene_version "8"; transcript_id "ENSRNOT00000112306"; transcript_version "2"; gene_name "Pax5"; gene_source "ensembl"; gene_biotype "protein_coding"; transcript_name "Pax5-205"; transcript_source "ensembl"; transcript_biotype "protein_coding";
5	ensembl	three_prime_utr	63560722	63561722	0	-	.	gene_id "ENSRNOG00000024729"; gene_version "8"; transcript_id "ENSRNOT00000101578"; transcript_version "2"; gene_name "Pax5"; gene_source "ensembl"; gene_biotype "protein_coding"; transcript_name "Pax5-202"; transcript_source "ensembl"; transcript_biotype "protein_coding";
5	ensembl	exon	63560722	63561799	0	-	.	gene_id "ENSRNOG00000024729"; gene_version "8"; transcript_id "ENSRNOT00000134201"; transcript_version "1"; exon_number "10"; gene_name "Pax5"; gene_source "ensembl"; gene_biotype "protein_coding"; transcript_name "Pax5-207"; transcript_source "ensembl"; transcript_biotype "protein_coding"; exon_id "ENSRNOE00000655315"; exon_version "2";
5	ensembl	exon	63560722	63561799	0	-	.	gene_id "ENSRNOG00000024729"; gene_version "8"; transcript_id "ENSRNOT00000117108"; transcript_version "2"; exon_number "10"; gene_name "Pax5"; gene_source "ensembl"; gene_biotype "protein_coding"; transcript_name "Pax5-206"; transcript_source "ensembl"; transcript_biotype "protein_coding"; exon_id "ENSRNOE00000655315"; exon_version "2";
5	ensembl	exon	63560722	63561799	0	-	.	gene_id "ENSRNOG00000024729"; gene_version "8"; transcript_id "ENSRNOT00000103697"; transcript_version "2"; exon_number "9"; gene_name "Pax5"; gene_source "ensembl"; gene_biotype "protein_coding"; transcript_name "Pax5-203"; transcript_source "ensembl"; transcript_biotype "protein_coding"; exon_id "ENSRNOE00000655315"; exon_version "2";
5	ensembl	exon	63560722	63561799	0	-	.	gene_id "ENSRNOG00000024729"; gene_version "8"; transcript_id "ENSRNOT00000112306"; transcript_version "2"; exon_number "9"; gene_name "Pax5"; gene_source "ensembl"; gene_biotype "protein_coding"; transcript_name "Pax5-205"; transcript_source "ensembl"; transcript_biotype "protein_coding"; exon_id "ENSRNOE00000655315"; exon_version "2";
5	ensembl	exon	63560722	63561799	0	-	.	gene_id "ENSRNOG00000024729"; gene_version "8"; transcript_id "ENSRNOT00000101578"; transcript_version "2"; exon_number "8"; gene_name "Pax5"; gene_source "ensembl"; gene_biotype "protein_coding"; transcript_name "Pax5-202"; transcript_source "ensembl"; transcript_biotype "protein_coding"; exon_id "ENSRNOE00000655315"; exon_version "2";
5	ensembl	transcript	63560722	63733283	0	-	.	gene_id "ENSRNOG00000024729"; gene_version "8"; transcript_id "ENSRNOT00000134201"; transcript_version "1"; gene_name "Pax5"; gene_source "ensembl"; gene_biotype "protein_coding"; transcript_name "Pax5-207"; transcript_source "ensembl"; transcript_biotype "protein_coding";
5	ensembl	gene	63560722	63739987	0	-	.	gene_id "ENSRNOG00000024729"; gene_version "8"; gene_name "Pax5"; gene_source "ensembl"; gene_biotype "protein_coding";
5	ensembl	transcript	63560722	63739987	0	-	.	gene_id "ENSRNOG00000024729"; gene_version "8"; transcript_id "ENSRNOT00000117108"; transcript_version "2"; gene_name "Pax5"; gene_source "ensembl"; gene_biotype "protein_coding"; transcript_name "Pax5-206"; transcript_source "ensembl"; transcript_biotype "protein_coding";
5	ensembl	transcript	63560722	63739987	0	-	.	gene_id "ENSRNOG00000024729"; gene_version "8"; transcript_id "ENSRNOT00000103697"; transcript_version "2"; gene_name "Pax5"; gene_source "ensembl"; gene_biotype "protein_coding"; transcript_name "Pax5-203"; transcript_source "ensembl"; transcript_biotype "protein_coding";
5	ensembl	transcript	63560722	63739987	0	-	.	gene_id "ENSRNOG00000024729"; gene_version "8"; transcript_id "ENSRNOT00000112306"; transcript_version "2"; gene_name "Pax5"; gene_source "ensembl"; gene_biotype "protein_coding"; transcript_name "Pax5-205"; transcript_source "ensembl"; transcript_biotype "protein_coding";
5	ensembl	transcript	63560722	63739987	0	-	.	gene_id "ENSRNOG00000024729"; gene_version "8"; transcript_id "ENSRNOT00000101578"; transcript_version "2"; gene_name "Pax5"; gene_source "ensembl"; gene_biotype "protein_coding"; transcript_name "Pax5-202"; transcript_source "ensembl"; transcript_biotype "protein_coding";
5	ensembl	stop_codon	63561723	63561725	0	-	0	gene_id "ENSRNOG00000024729"; gene_version "8"; transcript_id "ENSRNOT00000134201"; transcript_version "1"; exon_number "10"; gene_name "Pax5"; gene_source "ensembl"; gene_biotype "protein_coding"; transcript_name "Pax5-207"; transcript_source "ensembl"; transcript_biotype "protein_coding";
5	ensembl	stop_codon	63561723	63561725	0	-	0	gene_id "ENSRNOG00000024729"; gene_version "8"; transcript_id "ENSRNOT00000144309"; transcript_version "1"; exon_number "11"; gene_name "Pax5"; gene_source "ensembl"; gene_biotype "protein_coding"; transcript_name "Pax5-208"; transcript_source "ensembl"; transcript_biotype "protein_coding"; tag "Ensembl_canonical";
5	ensembl	stop_codon	63561723	63561725	0	-	0	gene_id "ENSRNOG00000024729"; gene_version "8"; transcript_id "ENSRNOT00000033373"; transcript_version "8"; exon_number "9"; gene_name "Pax5"; gene_source "ensembl"; gene_biotype "protein_coding"; transcript_name "Pax5-201"; transcript_source "ensembl"; transcript_biotype "protein_coding";
5	ensembl	stop_codon	63561723	63561725	0	-	0	gene_id "ENSRNOG00000024729"; gene_version "8"; transcript_id "ENSRNOT00000110928"; transcript_version "2"; exon_number "8"; gene_name "Pax5"; gene_source "ensembl"; gene_biotype "protein_coding"; transcript_name "Pax5-204"; transcript_source "ensembl"; transcript_biotype "protein_coding";
5	ensembl	stop_codon	63561723	63561725	0	-	0	gene_id "ENSRNOG00000024729"; gene_version "8"; transcript_id "ENSRNOT00000117108"; transcript_version "2"; exon_number "10"; gene_name "Pax5"; gene_source "ensembl"; gene_biotype "protein_coding"; transcript_name "Pax5-206"; transcript_source "ensembl"; transcript_biotype "protein_coding";
5	ensembl	stop_codon	63561723	63561725	0	-	0	gene_id "ENSRNOG00000024729"; gene_version "8"; transcript_id "ENSRNOT00000103697"; transcript_version "2"; exon_number "9"; gene_name "Pax5"; gene_source "ensembl"; gene_biotype "protein_coding"; transcript_name "Pax5-203"; transcript_source "ensembl"; transcript_biotype "protein_coding";
5	ensembl	stop_codon	63561723	63561725	0	-	0	gene_id "ENSRNOG00000024729"; gene_version "8"; transcript_id "ENSRNOT00000112306"; transcript_version "2"; exon_number "9"; gene_name "Pax5"; gene_source "ensembl"; gene_biotype "protein_coding"; transcript_name "Pax5-205"; transcript_source "ensembl"; transcript_biotype "protein_coding";
5	ensembl	stop_codon	63561723	63561725	0	-	0	gene_id "ENSRNOG00000024729"; gene_version "8"; transcript_id "ENSRNOT00000101578"; transcript_version "2"; exon_number "8"; gene_name "Pax5"; gene_source "ensembl"; gene_biotype "protein_coding"; transcript_name "Pax5-202"; transcript_source "ensembl"; transcript_biotype "protein_coding";
5	ensembl	exon	63561723	63561799	0	-	.	gene_id "ENSRNOG00000024729"; gene_version "8"; transcript_id "ENSRNOT00000144309"; transcript_version "1"; exon_number "11"; gene_name "Pax5"; gene_source "ensembl"; gene_biotype "protein_coding"; transcript_name "Pax5-208"; transcript_source "ensembl"; transcript_biotype "protein_coding"; exon_id "ENSRNOE00000246696"; exon_version "3"; tag "Ensembl_canonical";
5	ensembl	exon	63561723	63561799	0	-	.	gene_id "ENSRNOG00000024729"; gene_version "8"; transcript_id "ENSRNOT00000033373"; transcript_version "8"; exon_number "9"; gene_name "Pax5"; gene_source "ensembl"; gene_biotype "protein_coding"; transcript_name "Pax5-201"; transcript_source "ensembl"; transcript_biotype "protein_coding"; exon_id "ENSRNOE00000246696"; exon_version "3";
5	ensembl	exon	63561723	63561799	0	-	.	gene_id "ENSRNOG00000024729"; gene_version "8"; transcript_id "ENSRNOT00000110928"; transcript_version "2"; exon_number "8"; gene_name "Pax5"; gene_source "ensembl"; gene_biotype "protein_coding"; transcript_name "Pax5-204"; transcript_source "ensembl"; transcript_biotype "protein_coding"; exon_id "ENSRNOE00000246696"; exon_version "3";
5	ENSEMBL114_rn	exon	63561723	63561799	1.17053704239505	-	.	gene_id "ENSRNOG00000024729"; transcript_id "ENSRNOG00000024729_tx_10"; exon_id "5_63561723_63561799_-"; exonnum "9"; txlen "1048";
5	ENSEMBL114_rn	exon	63561723	63561799	0.984371847640763	-	.	gene_id "ENSRNOG00000024729"; transcript_id "ENSRNOG00000024729_tx_15"; exon_id "5_63561723_63561799_-"; exonnum "12"; txlen "1400";
5	ENSEMBL114_rn	exon	63561723	63561799	2.53142828704762	-	.	gene_id "ENSRNOG00000024729"; transcript_id "ENSRNOG00000024729_tx_7"; exon_id "5_63561723_63561799_-"; exonnum "11"; txlen "1343";
5	ENSEMBL114_rn	exon	63561723	63561799	2.42272867239299	-	.	gene_id "ENSRNOG00000024729"; transcript_id "ENSRNOG00000024729_tx_8"; exon_id "5_63561723_63561799_-"; exonnum "10"; txlen "1214";
5	ENSEMBL114_rn	exon	63561723	63561799	1.27058294345446	-	.	gene_id "ENSRNOG00000024729"; transcript_id "ENSRNOG00000024729_tx_9"; exon_id "5_63561723_63561799_-"; exonnum "10"; txlen "1177";
5	ensembl	transcript	63561723	63739987	0	-	.	gene_id "ENSRNOG00000024729"; gene_version "8"; transcript_id "ENSRNOT00000144309"; transcript_version "1"; gene_name "Pax5"; gene_source "ensembl"; gene_biotype "protein_coding"; transcript_name "Pax5-208"; transcript_source "ensembl"; transcript_biotype "protein_coding"; tag "Ensembl_canonical";
5	ensembl	transcript	63561723	63739987	0	-	.	gene_id "ENSRNOG00000024729"; gene_version "8"; transcript_id "ENSRNOT00000033373"; transcript_version "8"; gene_name "Pax5"; gene_source "ensembl"; gene_biotype "protein_coding"; transcript_name "Pax5-201"; transcript_source "ensembl"; transcript_biotype "protein_coding";
5	ensembl	transcript	63561723	63739987	0	-	.	gene_id "ENSRNOG00000024729"; gene_version "8"; transcript_id "ENSRNOT00000110928"; transcript_version "2"; gene_name "Pax5"; gene_source "ensembl"; gene_biotype "protein_coding"; transcript_name "Pax5-204"; transcript_source "ensembl"; transcript_biotype "protein_coding";
5	ensembl	CDS	63561726	63561799	0	-	2	gene_id "ENSRNOG00000024729"; gene_version "8"; transcript_id "ENSRNOT00000134201"; transcript_version "1"; exon_number "10"; gene_name "Pax5"; gene_source "ensembl"; gene_biotype "protein_coding"; transcript_name "Pax5-207"; transcript_source "ensembl"; transcript_biotype "protein_coding"; protein_id "ENSRNOP00000107858"; protein_version "1";
5	ensembl	CDS	63561726	63561799	0	-	2	gene_id "ENSRNOG00000024729"; gene_version "8"; transcript_id "ENSRNOT00000144309"; transcript_version "1"; exon_number "11"; gene_name "Pax5"; gene_source "ensembl"; gene_biotype "protein_coding"; transcript_name "Pax5-208"; transcript_source "ensembl"; transcript_biotype "protein_coding"; protein_id "ENSRNOP00000108398"; protein_version "1"; tag "Ensembl_canonical";
5	ensembl	CDS	63561726	63561799	0	-	2	gene_id "ENSRNOG00000024729"; gene_version "8"; transcript_id "ENSRNOT00000033373"; transcript_version "8"; exon_number "9"; gene_name "Pax5"; gene_source "ensembl"; gene_biotype "protein_coding"; transcript_name "Pax5-201"; transcript_source "ensembl"; transcript_biotype "protein_coding"; protein_id "ENSRNOP00000030607"; protein_version "7";
5	ensembl	CDS	63561726	63561799	0	-	2	gene_id "ENSRNOG00000024729"; gene_version "8"; transcript_id "ENSRNOT00000110928"; transcript_version "2"; exon_number "8"; gene_name "Pax5"; gene_source "ensembl"; gene_biotype "protein_coding"; transcript_name "Pax5-204"; transcript_source "ensembl"; transcript_biotype "protein_coding"; protein_id "ENSRNOP00000090539"; protein_version "1";
5	ensembl	CDS	63561726	63561799	0	-	2	gene_id "ENSRNOG00000024729"; gene_version "8"; transcript_id "ENSRNOT00000117108"; transcript_version "2"; exon_number "10"; gene_name "Pax5"; gene_source "ensembl"; gene_biotype "protein_coding"; transcript_name "Pax5-206"; transcript_source "ensembl"; transcript_biotype "protein_coding"; protein_id "ENSRNOP00000078511"; protein_version "1";
5	ensembl	CDS	63561726	63561799	0	-	2	gene_id "ENSRNOG00000024729"; gene_version "8"; transcript_id "ENSRNOT00000103697"; transcript_version "2"; exon_number "9"; gene_name "Pax5"; gene_source "ensembl"; gene_biotype "protein_coding"; transcript_name "Pax5-203"; transcript_source "ensembl"; transcript_biotype "protein_coding"; protein_id "ENSRNOP00000091171"; protein_version "1";
5	ensembl	CDS	63561726	63561799	0	-	2	gene_id "ENSRNOG00000024729"; gene_version "8"; transcript_id "ENSRNOT00000112306"; transcript_version "2"; exon_number "9"; gene_name "Pax5"; gene_source "ensembl"; gene_biotype "protein_coding"; transcript_name "Pax5-205"; transcript_source "ensembl"; transcript_biotype "protein_coding"; protein_id "ENSRNOP00000087974"; protein_version "1";
5	ensembl	CDS	63561726	63561799	0	-	2	gene_id "ENSRNOG00000024729"; gene_version "8"; transcript_id "ENSRNOT00000101578"; transcript_version "2"; exon_number "8"; gene_name "Pax5"; gene_source "ensembl"; gene_biotype "protein_coding"; transcript_name "Pax5-202"; transcript_source "ensembl"; transcript_biotype "protein_coding"; protein_id "ENSRNOP00000085101"; protein_version "1";
5	ensembl	exon	63567385	63567471	0	-	.	gene_id "ENSRNOG00000024729"; gene_version "8"; transcript_id "ENSRNOT00000134201"; transcript_version "1"; exon_number "9"; gene_name "Pax5"; gene_source "ensembl"; gene_biotype "protein_coding"; transcript_name "Pax5-207"; transcript_source "ensembl"; transcript_biotype "protein_coding"; exon_id "ENSRNOE00000246711"; exon_version "4";
5	ensembl	CDS	63567385	63567471	0	-	2	gene_id "ENSRNOG00000024729"; gene_version "8"; transcript_id "ENSRNOT00000134201"; transcript_version "1"; exon_number "9"; gene_name "Pax5"; gene_source "ensembl"; gene_biotype "protein_coding"; transcript_name "Pax5-207"; transcript_source "ensembl"; transcript_biotype "protein_coding"; protein_id "ENSRNOP00000107858"; protein_version "1";
5	ensembl	exon	63567385	63567471	0	-	.	gene_id "ENSRNOG00000024729"; gene_version "8"; transcript_id "ENSRNOT00000144309"; transcript_version "1"; exon_number "10"; gene_name "Pax5"; gene_source "ensembl"; gene_biotype "protein_coding"; transcript_name "Pax5-208"; transcript_source "ensembl"; transcript_biotype "protein_coding"; exon_id "ENSRNOE00000246711"; exon_version "4"; tag "Ensembl_canonical";
5	ensembl	CDS	63567385	63567471	0	-	2	gene_id "ENSRNOG00000024729"; gene_version "8"; transcript_id "ENSRNOT00000144309"; transcript_version "1"; exon_number "10"; gene_name "Pax5"; gene_source "ensembl"; gene_biotype "protein_coding"; transcript_name "Pax5-208"; transcript_source "ensembl"; transcript_biotype "protein_coding"; protein_id "ENSRNOP00000108398"; protein_version "1"; tag "Ensembl_canonical";
5	ensembl	exon	63567385	63567471	0	-	.	gene_id "ENSRNOG00000024729"; gene_version "8"; transcript_id "ENSRNOT00000117108"; transcript_version "2"; exon_number "9"; gene_name "Pax5"; gene_source "ensembl"; gene_biotype "protein_coding"; transcript_name "Pax5-206"; transcript_source "ensembl"; transcript_biotype "protein_coding"; exon_id "ENSRNOE00000246711"; exon_version "4";
5	ensembl	CDS	63567385	63567471	0	-	2	gene_id "ENSRNOG00000024729"; gene_version "8"; transcript_id "ENSRNOT00000117108"; transcript_version "2"; exon_number "9"; gene_name "Pax5"; gene_source "ensembl"; gene_biotype "protein_coding"; transcript_name "Pax5-206"; transcript_source "ensembl"; transcript_biotype "protein_coding"; protein_id "ENSRNOP00000078511"; protein_version "1";
5	ensembl	exon	63567385	63567471	0	-	.	gene_id "ENSRNOG00000024729"; gene_version "8"; transcript_id "ENSRNOT00000103697"; transcript_version "2"; exon_number "8"; gene_name "Pax5"; gene_source "ensembl"; gene_biotype "protein_coding"; transcript_name "Pax5-203"; transcript_source "ensembl"; transcript_biotype "protein_coding"; exon_id "ENSRNOE00000246711"; exon_version "4";
5	ensembl	CDS	63567385	63567471	0	-	2	gene_id "ENSRNOG00000024729"; gene_version "8"; transcript_id "ENSRNOT00000103697"; transcript_version "2"; exon_number "8"; gene_name "Pax5"; gene_source "ensembl"; gene_biotype "protein_coding"; transcript_name "Pax5-203"; transcript_source "ensembl"; transcript_biotype "protein_coding"; protein_id "ENSRNOP00000091171"; protein_version "1";
5	ensembl	exon	63567385	63567471	0	-	.	gene_id "ENSRNOG00000024729"; gene_version "8"; transcript_id "ENSRNOT00000112306"; transcript_version "2"; exon_number "8"; gene_name "Pax5"; gene_source "ensembl"; gene_biotype "protein_coding"; transcript_name "Pax5-205"; transcript_source "ensembl"; transcript_biotype "protein_coding"; exon_id "ENSRNOE00000246711"; exon_version "4";
5	ensembl	CDS	63567385	63567471	0	-	2	gene_id "ENSRNOG00000024729"; gene_version "8"; transcript_id "ENSRNOT00000112306"; transcript_version "2"; exon_number "8"; gene_name "Pax5"; gene_source "ensembl"; gene_biotype "protein_coding"; transcript_name "Pax5-205"; transcript_source "ensembl"; transcript_biotype "protein_coding"; protein_id "ENSRNOP00000087974"; protein_version "1";
5	ensembl	exon	63567385	63567471	0	-	.	gene_id "ENSRNOG00000024729"; gene_version "8"; transcript_id "ENSRNOT00000101578"; transcript_version "2"; exon_number "7"; gene_name "Pax5"; gene_source "ensembl"; gene_biotype "protein_coding"; transcript_name "Pax5-202"; transcript_source "ensembl"; transcript_biotype "protein_coding"; exon_id "ENSRNOE00000246711"; exon_version "4";
5	ensembl	CDS	63567385	63567471	0	-	2	gene_id "ENSRNOG00000024729"; gene_version "8"; transcript_id "ENSRNOT00000101578"; transcript_version "2"; exon_number "7"; gene_name "Pax5"; gene_source "ensembl"; gene_biotype "protein_coding"; transcript_name "Pax5-202"; transcript_source "ensembl"; transcript_biotype "protein_coding"; protein_id "ENSRNOP00000085101"; protein_version "1";
5	ENSEMBL114_rn	exon	63567385	63567471	1.17053704239505	-	.	gene_id "ENSRNOG00000024729"; transcript_id "ENSRNOG00000024729_tx_10"; exon_id "5_63567385_63567471_-"; exonnum "8"; txlen "1048";
5	ENSEMBL114_rn	exon	63567385	63567471	0.984371847640763	-	.	gene_id "ENSRNOG00000024729"; transcript_id "ENSRNOG00000024729_tx_15"; exon_id "5_63567385_63567471_-"; exonnum "11"; txlen "1400";
5	ENSEMBL114_rn	exon	63567385	63567471	2.53142828704762	-	.	gene_id "ENSRNOG00000024729"; transcript_id "ENSRNOG00000024729_tx_7"; exon_id "5_63567385_63567471_-"; exonnum "10"; txlen "1343";
5	ENSEMBL114_rn	exon	63567385	63567471	2.42272867239299	-	.	gene_id "ENSRNOG00000024729"; transcript_id "ENSRNOG00000024729_tx_8"; exon_id "5_63567385_63567471_-"; exonnum "9"; txlen "1214";
5	ENSEMBL114_rn	exon	63567385	63567471	1.27058294345446	-	.	gene_id "ENSRNOG00000024729"; transcript_id "ENSRNOG00000024729_tx_9"; exon_id "5_63567385_63567471_-"; exonnum "9"; txlen "1177";
5	ensembl	exon	63595706	63595807	0	-	.	gene_id "ENSRNOG00000024729"; gene_version "8"; transcript_id "ENSRNOT00000134201"; transcript_version "1"; exon_number "8"; gene_name "Pax5"; gene_source "ensembl"; gene_biotype "protein_coding"; transcript_name "Pax5-207"; transcript_source "ensembl"; transcript_biotype "protein_coding"; exon_id "ENSRNOE00000431361"; exon_version "1";
5	ensembl	CDS	63595706	63595807	0	-	2	gene_id "ENSRNOG00000024729"; gene_version "8"; transcript_id "ENSRNOT00000134201"; transcript_version "1"; exon_number "8"; gene_name "Pax5"; gene_source "ensembl"; gene_biotype "protein_coding"; transcript_name "Pax5-207"; transcript_source "ensembl"; transcript_biotype "protein_coding"; protein_id "ENSRNOP00000107858"; protein_version "1";
5	ensembl	exon	63595706	63595807	0	-	.	gene_id "ENSRNOG00000024729"; gene_version "8"; transcript_id "ENSRNOT00000144309"; transcript_version "1"; exon_number "9"; gene_name "Pax5"; gene_source "ensembl"; gene_biotype "protein_coding"; transcript_name "Pax5-208"; transcript_source "ensembl"; transcript_biotype "protein_coding"; exon_id "ENSRNOE00000431361"; exon_version "1"; tag "Ensembl_canonical";
5	ensembl	CDS	63595706	63595807	0	-	2	gene_id "ENSRNOG00000024729"; gene_version "8"; transcript_id "ENSRNOT00000144309"; transcript_version "1"; exon_number "9"; gene_name "Pax5"; gene_source "ensembl"; gene_biotype "protein_coding"; transcript_name "Pax5-208"; transcript_source "ensembl"; transcript_biotype "protein_coding"; protein_id "ENSRNOP00000108398"; protein_version "1"; tag "Ensembl_canonical";
5	ensembl	exon	63595706	63595807	0	-	.	gene_id "ENSRNOG00000024729"; gene_version "8"; transcript_id "ENSRNOT00000033373"; transcript_version "8"; exon_number "8"; gene_name "Pax5"; gene_source "ensembl"; gene_biotype "protein_coding"; transcript_name "Pax5-201"; transcript_source "ensembl"; transcript_biotype "protein_coding"; exon_id "ENSRNOE00000431361"; exon_version "1";
5	ensembl	CDS	63595706	63595807	0	-	2	gene_id "ENSRNOG00000024729"; gene_version "8"; transcript_id "ENSRNOT00000033373"; transcript_version "8"; exon_number "8"; gene_name "Pax5"; gene_source "ensembl"; gene_biotype "protein_coding"; transcript_name "Pax5-201"; transcript_source "ensembl"; transcript_biotype "protein_coding"; protein_id "ENSRNOP00000030607"; protein_version "7";
5	ensembl	exon	63595706	63595807	0	-	.	gene_id "ENSRNOG00000024729"; gene_version "8"; transcript_id "ENSRNOT00000117108"; transcript_version "2"; exon_number "8"; gene_name "Pax5"; gene_source "ensembl"; gene_biotype "protein_coding"; transcript_name "Pax5-206"; transcript_source "ensembl"; transcript_biotype "protein_coding"; exon_id "ENSRNOE00000431361"; exon_version "1";
5	ensembl	CDS	63595706	63595807	0	-	2	gene_id "ENSRNOG00000024729"; gene_version "8"; transcript_id "ENSRNOT00000117108"; transcript_version "2"; exon_number "8"; gene_name "Pax5"; gene_source "ensembl"; gene_biotype "protein_coding"; transcript_name "Pax5-206"; transcript_source "ensembl"; transcript_biotype "protein_coding"; protein_id "ENSRNOP00000078511"; protein_version "1";
5	ensembl	exon	63595706	63595807	0	-	.	gene_id "ENSRNOG00000024729"; gene_version "8"; transcript_id "ENSRNOT00000112306"; transcript_version "2"; exon_number "7"; gene_name "Pax5"; gene_source "ensembl"; gene_biotype "protein_coding"; transcript_name "Pax5-205"; transcript_source "ensembl"; transcript_biotype "protein_coding"; exon_id "ENSRNOE00000431361"; exon_version "1";
5	ensembl	CDS	63595706	63595807	0	-	2	gene_id "ENSRNOG00000024729"; gene_version "8"; transcript_id "ENSRNOT00000112306"; transcript_version "2"; exon_number "7"; gene_name "Pax5"; gene_source "ensembl"; gene_biotype "protein_coding"; transcript_name "Pax5-205"; transcript_source "ensembl"; transcript_biotype "protein_coding"; protein_id "ENSRNOP00000087974"; protein_version "1";
5	ENSEMBL114_rn	exon	63595706	63595807	1.17053704239505	-	.	gene_id "ENSRNOG00000024729"; transcript_id "ENSRNOG00000024729_tx_10"; exon_id "5_63595706_63595807_-"; exonnum "7"; txlen "1048";
5	ENSEMBL114_rn	exon	63595706	63595807	0.984371847640763	-	.	gene_id "ENSRNOG00000024729"; transcript_id "ENSRNOG00000024729_tx_15"; exon_id "5_63595706_63595807_-"; exonnum "10"; txlen "1400";
5	ENSEMBL114_rn	exon	63595706	63595807	2.53142828704762	-	.	gene_id "ENSRNOG00000024729"; transcript_id "ENSRNOG00000024729_tx_7"; exon_id "5_63595706_63595807_-"; exonnum "9"; txlen "1343";
5	ENSEMBL114_rn	exon	63595706	63595807	2.42272867239299	-	.	gene_id "ENSRNOG00000024729"; transcript_id "ENSRNOG00000024729_tx_8"; exon_id "5_63595706_63595807_-"; exonnum "8"; txlen "1214";
5	ENSEMBL114_rn	exon	63595706	63595807	1.27058294345446	-	.	gene_id "ENSRNOG00000024729"; transcript_id "ENSRNOG00000024729_tx_9"; exon_id "5_63595706_63595807_-"; exonnum "8"; txlen "1177";
5	ensembl	exon	63634367	63634496	0	-	.	gene_id "ENSRNOG00000024729"; gene_version "8"; transcript_id "ENSRNOT00000134201"; transcript_version "1"; exon_number "7"; gene_name "Pax5"; gene_source "ensembl"; gene_biotype "protein_coding"; transcript_name "Pax5-207"; transcript_source "ensembl"; transcript_biotype "protein_coding"; exon_id "ENSRNOE00000442073"; exon_version "1";
5	ensembl	CDS	63634367	63634496	0	-	0	gene_id "ENSRNOG00000024729"; gene_version "8"; transcript_id "ENSRNOT00000134201"; transcript_version "1"; exon_number "7"; gene_name "Pax5"; gene_source "ensembl"; gene_biotype "protein_coding"; transcript_name "Pax5-207"; transcript_source "ensembl"; transcript_biotype "protein_coding"; protein_id "ENSRNOP00000107858"; protein_version "1";
5	ensembl	exon	63634367	63634496	0	-	.	gene_id "ENSRNOG00000024729"; gene_version "8"; transcript_id "ENSRNOT00000144309"; transcript_version "1"; exon_number "8"; gene_name "Pax5"; gene_source "ensembl"; gene_biotype "protein_coding"; transcript_name "Pax5-208"; transcript_source "ensembl"; transcript_biotype "protein_coding"; exon_id "ENSRNOE00000442073"; exon_version "1"; tag "Ensembl_canonical";
5	ensembl	CDS	63634367	63634496	0	-	0	gene_id "ENSRNOG00000024729"; gene_version "8"; transcript_id "ENSRNOT00000144309"; transcript_version "1"; exon_number "8"; gene_name "Pax5"; gene_source "ensembl"; gene_biotype "protein_coding"; transcript_name "Pax5-208"; transcript_source "ensembl"; transcript_biotype "protein_coding"; protein_id "ENSRNOP00000108398"; protein_version "1"; tag "Ensembl_canonical";
5	ensembl	exon	63634367	63634496	0	-	.	gene_id "ENSRNOG00000024729"; gene_version "8"; transcript_id "ENSRNOT00000033373"; transcript_version "8"; exon_number "7"; gene_name "Pax5"; gene_source "ensembl"; gene_biotype "protein_coding"; transcript_name "Pax5-201"; transcript_source "ensembl"; transcript_biotype "protein_coding"; exon_id "ENSRNOE00000442073"; exon_version "1";
5	ensembl	CDS	63634367	63634496	0	-	0	gene_id "ENSRNOG00000024729"; gene_version "8"; transcript_id "ENSRNOT00000033373"; transcript_version "8"; exon_number "7"; gene_name "Pax5"; gene_source "ensembl"; gene_biotype "protein_coding"; transcript_name "Pax5-201"; transcript_source "ensembl"; transcript_biotype "protein_coding"; protein_id "ENSRNOP00000030607"; protein_version "7";
5	ensembl	exon	63634367	63634496	0	-	.	gene_id "ENSRNOG00000024729"; gene_version "8"; transcript_id "ENSRNOT00000110928"; transcript_version "2"; exon_number "7"; gene_name "Pax5"; gene_source "ensembl"; gene_biotype "protein_coding"; transcript_name "Pax5-204"; transcript_source "ensembl"; transcript_biotype "protein_coding"; exon_id "ENSRNOE00000442073"; exon_version "1";
5	ensembl	CDS	63634367	63634496	0	-	0	gene_id "ENSRNOG00000024729"; gene_version "8"; transcript_id "ENSRNOT00000110928"; transcript_version "2"; exon_number "7"; gene_name "Pax5"; gene_source "ensembl"; gene_biotype "protein_coding"; transcript_name "Pax5-204"; transcript_source "ensembl"; transcript_biotype "protein_coding"; protein_id "ENSRNOP00000090539"; protein_version "1";
5	ensembl	exon	63634367	63634496	0	-	.	gene_id "ENSRNOG00000024729"; gene_version "8"; transcript_id "ENSRNOT00000117108"; transcript_version "2"; exon_number "7"; gene_name "Pax5"; gene_source "ensembl"; gene_biotype "protein_coding"; transcript_name "Pax5-206"; transcript_source "ensembl"; transcript_biotype "protein_coding"; exon_id "ENSRNOE00000442073"; exon_version "1";
5	ensembl	CDS	63634367	63634496	0	-	0	gene_id "ENSRNOG00000024729"; gene_version "8"; transcript_id "ENSRNOT00000117108"; transcript_version "2"; exon_number "7"; gene_name "Pax5"; gene_source "ensembl"; gene_biotype "protein_coding"; transcript_name "Pax5-206"; transcript_source "ensembl"; transcript_biotype "protein_coding"; protein_id "ENSRNOP00000078511"; protein_version "1";
5	ensembl	exon	63634367	63634496	0	-	.	gene_id "ENSRNOG00000024729"; gene_version "8"; transcript_id "ENSRNOT00000103697"; transcript_version "2"; exon_number "7"; gene_name "Pax5"; gene_source "ensembl"; gene_biotype "protein_coding"; transcript_name "Pax5-203"; transcript_source "ensembl"; transcript_biotype "protein_coding"; exon_id "ENSRNOE00000442073"; exon_version "1";
5	ensembl	CDS	63634367	63634496	0	-	0	gene_id "ENSRNOG00000024729"; gene_version "8"; transcript_id "ENSRNOT00000103697"; transcript_version "2"; exon_number "7"; gene_name "Pax5"; gene_source "ensembl"; gene_biotype "protein_coding"; transcript_name "Pax5-203"; transcript_source "ensembl"; transcript_biotype "protein_coding"; protein_id "ENSRNOP00000091171"; protein_version "1";
5	ensembl	exon	63634367	63634496	0	-	.	gene_id "ENSRNOG00000024729"; gene_version "8"; transcript_id "ENSRNOT00000112306"; transcript_version "2"; exon_number "6"; gene_name "Pax5"; gene_source "ensembl"; gene_biotype "protein_coding"; transcript_name "Pax5-205"; transcript_source "ensembl"; transcript_biotype "protein_coding"; exon_id "ENSRNOE00000442073"; exon_version "1";
5	ensembl	CDS	63634367	63634496	0	-	0	gene_id "ENSRNOG00000024729"; gene_version "8"; transcript_id "ENSRNOT00000112306"; transcript_version "2"; exon_number "6"; gene_name "Pax5"; gene_source "ensembl"; gene_biotype "protein_coding"; transcript_name "Pax5-205"; transcript_source "ensembl"; transcript_biotype "protein_coding"; protein_id "ENSRNOP00000087974"; protein_version "1";
5	ensembl	exon	63634367	63634496	0	-	.	gene_id "ENSRNOG00000024729"; gene_version "8"; transcript_id "ENSRNOT00000101578"; transcript_version "2"; exon_number "6"; gene_name "Pax5"; gene_source "ensembl"; gene_biotype "protein_coding"; transcript_name "Pax5-202"; transcript_source "ensembl"; transcript_biotype "protein_coding"; exon_id "ENSRNOE00000442073"; exon_version "1";
5	ensembl	CDS	63634367	63634496	0	-	0	gene_id "ENSRNOG00000024729"; gene_version "8"; transcript_id "ENSRNOT00000101578"; transcript_version "2"; exon_number "6"; gene_name "Pax5"; gene_source "ensembl"; gene_biotype "protein_coding"; transcript_name "Pax5-202"; transcript_source "ensembl"; transcript_biotype "protein_coding"; protein_id "ENSRNOP00000085101"; protein_version "1";
5	ENSEMBL114_rn	exon	63634367	63634496	1.17053704239505	-	.	gene_id "ENSRNOG00000024729"; transcript_id "ENSRNOG00000024729_tx_10"; exon_id "5_63634367_63634496_-"; exonnum "6"; txlen "1048";
5	ENSEMBL114_rn	exon	63634367	63634496	0.984371847640763	-	.	gene_id "ENSRNOG00000024729"; transcript_id "ENSRNOG00000024729_tx_15"; exon_id "5_63634367_63634496_-"; exonnum "9"; txlen "1400";
5	ENSEMBL114_rn	exon	63634367	63634496	2.53142828704762	-	.	gene_id "ENSRNOG00000024729"; transcript_id "ENSRNOG00000024729_tx_7"; exon_id "5_63634367_63634496_-"; exonnum "8"; txlen "1343";
5	ENSEMBL114_rn	exon	63634367	63634496	2.42272867239299	-	.	gene_id "ENSRNOG00000024729"; transcript_id "ENSRNOG00000024729_tx_8"; exon_id "5_63634367_63634496_-"; exonnum "7"; txlen "1214";
5	ENSEMBL114_rn	exon	63634367	63634496	1.27058294345446	-	.	gene_id "ENSRNOG00000024729"; transcript_id "ENSRNOG00000024729_tx_9"; exon_id "5_63634367_63634496_-"; exonnum "7"; txlen "1177";
5	ensembl	exon	63639993	63640049	0	-	.	gene_id "ENSRNOG00000024729"; gene_version "8"; transcript_id "ENSRNOT00000144309"; transcript_version "1"; exon_number "7"; gene_name "Pax5"; gene_source "ensembl"; gene_biotype "protein_coding"; transcript_name "Pax5-208"; transcript_source "ensembl"; transcript_biotype "protein_coding"; exon_id "ENSRNOE00000682134"; exon_version "1"; tag "Ensembl_canonical";
5	ensembl	CDS	63639993	63640049	0	-	0	gene_id "ENSRNOG00000024729"; gene_version "8"; transcript_id "ENSRNOT00000144309"; transcript_version "1"; exon_number "7"; gene_name "Pax5"; gene_source "ensembl"; gene_biotype "protein_coding"; transcript_name "Pax5-208"; transcript_source "ensembl"; transcript_biotype "protein_coding"; protein_id "ENSRNOP00000108398"; protein_version "1"; tag "Ensembl_canonical";
5	ENSEMBL114_rn	exon	63639993	63640049	0.984371847640763	-	.	gene_id "ENSRNOG00000024729"; transcript_id "ENSRNOG00000024729_tx_15"; exon_id "5_63639993_63640049_-"; exonnum "8"; txlen "1400";
5	ensembl	exon	63673794	63673969	0	-	.	gene_id "ENSRNOG00000024729"; gene_version "8"; transcript_id "ENSRNOT00000134201"; transcript_version "1"; exon_number "6"; gene_name "Pax5"; gene_source "ensembl"; gene_biotype "protein_coding"; transcript_name "Pax5-207"; transcript_source "ensembl"; transcript_biotype "protein_coding"; exon_id "ENSRNOE00000435383"; exon_version "2";
5	ensembl	CDS	63673794	63673969	0	-	2	gene_id "ENSRNOG00000024729"; gene_version "8"; transcript_id "ENSRNOT00000134201"; transcript_version "1"; exon_number "6"; gene_name "Pax5"; gene_source "ensembl"; gene_biotype "protein_coding"; transcript_name "Pax5-207"; transcript_source "ensembl"; transcript_biotype "protein_coding"; protein_id "ENSRNOP00000107858"; protein_version "1";
5	ensembl	exon	63673794	63673969	0	-	.	gene_id "ENSRNOG00000024729"; gene_version "8"; transcript_id "ENSRNOT00000144309"; transcript_version "1"; exon_number "6"; gene_name "Pax5"; gene_source "ensembl"; gene_biotype "protein_coding"; transcript_name "Pax5-208"; transcript_source "ensembl"; transcript_biotype "protein_coding"; exon_id "ENSRNOE00000435383"; exon_version "2"; tag "Ensembl_canonical";
5	ensembl	CDS	63673794	63673969	0	-	2	gene_id "ENSRNOG00000024729"; gene_version "8"; transcript_id "ENSRNOT00000144309"; transcript_version "1"; exon_number "6"; gene_name "Pax5"; gene_source "ensembl"; gene_biotype "protein_coding"; transcript_name "Pax5-208"; transcript_source "ensembl"; transcript_biotype "protein_coding"; protein_id "ENSRNOP00000108398"; protein_version "1"; tag "Ensembl_canonical";
5	ensembl	exon	63673794	63673969	0	-	.	gene_id "ENSRNOG00000024729"; gene_version "8"; transcript_id "ENSRNOT00000033373"; transcript_version "8"; exon_number "6"; gene_name "Pax5"; gene_source "ensembl"; gene_biotype "protein_coding"; transcript_name "Pax5-201"; transcript_source "ensembl"; transcript_biotype "protein_coding"; exon_id "ENSRNOE00000435383"; exon_version "2";
5	ensembl	CDS	63673794	63673969	0	-	2	gene_id "ENSRNOG00000024729"; gene_version "8"; transcript_id "ENSRNOT00000033373"; transcript_version "8"; exon_number "6"; gene_name "Pax5"; gene_source "ensembl"; gene_biotype "protein_coding"; transcript_name "Pax5-201"; transcript_source "ensembl"; transcript_biotype "protein_coding"; protein_id "ENSRNOP00000030607"; protein_version "7";
5	ensembl	exon	63673794	63673969	0	-	.	gene_id "ENSRNOG00000024729"; gene_version "8"; transcript_id "ENSRNOT00000110928"; transcript_version "2"; exon_number "6"; gene_name "Pax5"; gene_source "ensembl"; gene_biotype "protein_coding"; transcript_name "Pax5-204"; transcript_source "ensembl"; transcript_biotype "protein_coding"; exon_id "ENSRNOE00000435383"; exon_version "2";
5	ensembl	CDS	63673794	63673969	0	-	2	gene_id "ENSRNOG00000024729"; gene_version "8"; transcript_id "ENSRNOT00000110928"; transcript_version "2"; exon_number "6"; gene_name "Pax5"; gene_source "ensembl"; gene_biotype "protein_coding"; transcript_name "Pax5-204"; transcript_source "ensembl"; transcript_biotype "protein_coding"; protein_id "ENSRNOP00000090539"; protein_version "1";
5	ensembl	exon	63673794	63673969	0	-	.	gene_id "ENSRNOG00000024729"; gene_version "8"; transcript_id "ENSRNOT00000117108"; transcript_version "2"; exon_number "6"; gene_name "Pax5"; gene_source "ensembl"; gene_biotype "protein_coding"; transcript_name "Pax5-206"; transcript_source "ensembl"; transcript_biotype "protein_coding"; exon_id "ENSRNOE00000435383"; exon_version "2";
5	ensembl	CDS	63673794	63673969	0	-	2	gene_id "ENSRNOG00000024729"; gene_version "8"; transcript_id "ENSRNOT00000117108"; transcript_version "2"; exon_number "6"; gene_name "Pax5"; gene_source "ensembl"; gene_biotype "protein_coding"; transcript_name "Pax5-206"; transcript_source "ensembl"; transcript_biotype "protein_coding"; protein_id "ENSRNOP00000078511"; protein_version "1";
5	ensembl	exon	63673794	63673969	0	-	.	gene_id "ENSRNOG00000024729"; gene_version "8"; transcript_id "ENSRNOT00000103697"; transcript_version "2"; exon_number "6"; gene_name "Pax5"; gene_source "ensembl"; gene_biotype "protein_coding"; transcript_name "Pax5-203"; transcript_source "ensembl"; transcript_biotype "protein_coding"; exon_id "ENSRNOE00000435383"; exon_version "2";
5	ensembl	CDS	63673794	63673969	0	-	2	gene_id "ENSRNOG00000024729"; gene_version "8"; transcript_id "ENSRNOT00000103697"; transcript_version "2"; exon_number "6"; gene_name "Pax5"; gene_source "ensembl"; gene_biotype "protein_coding"; transcript_name "Pax5-203"; transcript_source "ensembl"; transcript_biotype "protein_coding"; protein_id "ENSRNOP00000091171"; protein_version "1";
5	ensembl	exon	63673794	63673969	0	-	.	gene_id "ENSRNOG00000024729"; gene_version "8"; transcript_id "ENSRNOT00000112306"; transcript_version "2"; exon_number "5"; gene_name "Pax5"; gene_source "ensembl"; gene_biotype "protein_coding"; transcript_name "Pax5-205"; transcript_source "ensembl"; transcript_biotype "protein_coding"; exon_id "ENSRNOE00000435383"; exon_version "2";
5	ensembl	CDS	63673794	63673969	0	-	2	gene_id "ENSRNOG00000024729"; gene_version "8"; transcript_id "ENSRNOT00000112306"; transcript_version "2"; exon_number "5"; gene_name "Pax5"; gene_source "ensembl"; gene_biotype "protein_coding"; transcript_name "Pax5-205"; transcript_source "ensembl"; transcript_biotype "protein_coding"; protein_id "ENSRNOP00000087974"; protein_version "1";
5	ensembl	exon	63673794	63673969	0	-	.	gene_id "ENSRNOG00000024729"; gene_version "8"; transcript_id "ENSRNOT00000101578"; transcript_version "2"; exon_number "5"; gene_name "Pax5"; gene_source "ensembl"; gene_biotype "protein_coding"; transcript_name "Pax5-202"; transcript_source "ensembl"; transcript_biotype "protein_coding"; exon_id "ENSRNOE00000435383"; exon_version "2";
5	ensembl	CDS	63673794	63673969	0	-	2	gene_id "ENSRNOG00000024729"; gene_version "8"; transcript_id "ENSRNOT00000101578"; transcript_version "2"; exon_number "5"; gene_name "Pax5"; gene_source "ensembl"; gene_biotype "protein_coding"; transcript_name "Pax5-202"; transcript_source "ensembl"; transcript_biotype "protein_coding"; protein_id "ENSRNOP00000085101"; protein_version "1";
5	ENSEMBL114_rn	exon	63673794	63673969	1.17053704239505	-	.	gene_id "ENSRNOG00000024729"; transcript_id "ENSRNOG00000024729_tx_10"; exon_id "5_63673794_63673969_-"; exonnum "5"; txlen "1048";
5	ENSEMBL114_rn	exon	63673794	63673969	0.984371847640763	-	.	gene_id "ENSRNOG00000024729"; transcript_id "ENSRNOG00000024729_tx_15"; exon_id "5_63673794_63673969_-"; exonnum "7"; txlen "1400";
5	ENSEMBL114_rn	exon	63673794	63673969	2.53142828704762	-	.	gene_id "ENSRNOG00000024729"; transcript_id "ENSRNOG00000024729_tx_7"; exon_id "5_63673794_63673969_-"; exonnum "7"; txlen "1343";
5	ENSEMBL114_rn	exon	63673794	63673969	2.42272867239299	-	.	gene_id "ENSRNOG00000024729"; transcript_id "ENSRNOG00000024729_tx_8"; exon_id "5_63673794_63673969_-"; exonnum "6"; txlen "1214";
5	ENSEMBL114_rn	exon	63673794	63673969	1.27058294345446	-	.	gene_id "ENSRNOG00000024729"; transcript_id "ENSRNOG00000024729_tx_9"; exon_id "5_63673794_63673969_-"; exonnum "6"; txlen "1177";
5	ensembl	exon	63709219	63709347	0	-	.	gene_id "ENSRNOG00000024729"; gene_version "8"; transcript_id "ENSRNOT00000134201"; transcript_version "1"; exon_number "5"; gene_name "Pax5"; gene_source "ensembl"; gene_biotype "protein_coding"; transcript_name "Pax5-207"; transcript_source "ensembl"; transcript_biotype "protein_coding"; exon_id "ENSRNOE00000493647"; exon_version "2";
5	ensembl	CDS	63709219	63709347	0	-	2	gene_id "ENSRNOG00000024729"; gene_version "8"; transcript_id "ENSRNOT00000134201"; transcript_version "1"; exon_number "5"; gene_name "Pax5"; gene_source "ensembl"; gene_biotype "protein_coding"; transcript_name "Pax5-207"; transcript_source "ensembl"; transcript_biotype "protein_coding"; protein_id "ENSRNOP00000107858"; protein_version "1";
5	ensembl	exon	63709219	63709347	0	-	.	gene_id "ENSRNOG00000024729"; gene_version "8"; transcript_id "ENSRNOT00000144309"; transcript_version "1"; exon_number "5"; gene_name "Pax5"; gene_source "ensembl"; gene_biotype "protein_coding"; transcript_name "Pax5-208"; transcript_source "ensembl"; transcript_biotype "protein_coding"; exon_id "ENSRNOE00000493647"; exon_version "2"; tag "Ensembl_canonical";
5	ensembl	CDS	63709219	63709347	0	-	2	gene_id "ENSRNOG00000024729"; gene_version "8"; transcript_id "ENSRNOT00000144309"; transcript_version "1"; exon_number "5"; gene_name "Pax5"; gene_source "ensembl"; gene_biotype "protein_coding"; transcript_name "Pax5-208"; transcript_source "ensembl"; transcript_biotype "protein_coding"; protein_id "ENSRNOP00000108398"; protein_version "1"; tag "Ensembl_canonical";
5	ensembl	exon	63709219	63709347	0	-	.	gene_id "ENSRNOG00000024729"; gene_version "8"; transcript_id "ENSRNOT00000033373"; transcript_version "8"; exon_number "5"; gene_name "Pax5"; gene_source "ensembl"; gene_biotype "protein_coding"; transcript_name "Pax5-201"; transcript_source "ensembl"; transcript_biotype "protein_coding"; exon_id "ENSRNOE00000493647"; exon_version "2";
5	ensembl	CDS	63709219	63709347	0	-	2	gene_id "ENSRNOG00000024729"; gene_version "8"; transcript_id "ENSRNOT00000033373"; transcript_version "8"; exon_number "5"; gene_name "Pax5"; gene_source "ensembl"; gene_biotype "protein_coding"; transcript_name "Pax5-201"; transcript_source "ensembl"; transcript_biotype "protein_coding"; protein_id "ENSRNOP00000030607"; protein_version "7";
5	ensembl	exon	63709219	63709347	0	-	.	gene_id "ENSRNOG00000024729"; gene_version "8"; transcript_id "ENSRNOT00000110928"; transcript_version "2"; exon_number "5"; gene_name "Pax5"; gene_source "ensembl"; gene_biotype "protein_coding"; transcript_name "Pax5-204"; transcript_source "ensembl"; transcript_biotype "protein_coding"; exon_id "ENSRNOE00000493647"; exon_version "2";
5	ensembl	CDS	63709219	63709347	0	-	2	gene_id "ENSRNOG00000024729"; gene_version "8"; transcript_id "ENSRNOT00000110928"; transcript_version "2"; exon_number "5"; gene_name "Pax5"; gene_source "ensembl"; gene_biotype "protein_coding"; transcript_name "Pax5-204"; transcript_source "ensembl"; transcript_biotype "protein_coding"; protein_id "ENSRNOP00000090539"; protein_version "1";
5	ensembl	exon	63709219	63709347	0	-	.	gene_id "ENSRNOG00000024729"; gene_version "8"; transcript_id "ENSRNOT00000117108"; transcript_version "2"; exon_number "5"; gene_name "Pax5"; gene_source "ensembl"; gene_biotype "protein_coding"; transcript_name "Pax5-206"; transcript_source "ensembl"; transcript_biotype "protein_coding"; exon_id "ENSRNOE00000493647"; exon_version "2";
5	ensembl	CDS	63709219	63709347	0	-	2	gene_id "ENSRNOG00000024729"; gene_version "8"; transcript_id "ENSRNOT00000117108"; transcript_version "2"; exon_number "5"; gene_name "Pax5"; gene_source "ensembl"; gene_biotype "protein_coding"; transcript_name "Pax5-206"; transcript_source "ensembl"; transcript_biotype "protein_coding"; protein_id "ENSRNOP00000078511"; protein_version "1";
5	ensembl	exon	63709219	63709347	0	-	.	gene_id "ENSRNOG00000024729"; gene_version "8"; transcript_id "ENSRNOT00000103697"; transcript_version "2"; exon_number "5"; gene_name "Pax5"; gene_source "ensembl"; gene_biotype "protein_coding"; transcript_name "Pax5-203"; transcript_source "ensembl"; transcript_biotype "protein_coding"; exon_id "ENSRNOE00000493647"; exon_version "2";
5	ensembl	CDS	63709219	63709347	0	-	2	gene_id "ENSRNOG00000024729"; gene_version "8"; transcript_id "ENSRNOT00000103697"; transcript_version "2"; exon_number "5"; gene_name "Pax5"; gene_source "ensembl"; gene_biotype "protein_coding"; transcript_name "Pax5-203"; transcript_source "ensembl"; transcript_biotype "protein_coding"; protein_id "ENSRNOP00000091171"; protein_version "1";
5	ensembl	exon	63709219	63709347	0	-	.	gene_id "ENSRNOG00000024729"; gene_version "8"; transcript_id "ENSRNOT00000101578"; transcript_version "2"; exon_number "4"; gene_name "Pax5"; gene_source "ensembl"; gene_biotype "protein_coding"; transcript_name "Pax5-202"; transcript_source "ensembl"; transcript_biotype "protein_coding"; exon_id "ENSRNOE00000493647"; exon_version "2";
5	ensembl	CDS	63709219	63709347	0	-	2	gene_id "ENSRNOG00000024729"; gene_version "8"; transcript_id "ENSRNOT00000101578"; transcript_version "2"; exon_number "4"; gene_name "Pax5"; gene_source "ensembl"; gene_biotype "protein_coding"; transcript_name "Pax5-202"; transcript_source "ensembl"; transcript_biotype "protein_coding"; protein_id "ENSRNOP00000085101"; protein_version "1";
5	ENSEMBL114_rn	exon	63709219	63709347	0.984371847640763	-	.	gene_id "ENSRNOG00000024729"; transcript_id "ENSRNOG00000024729_tx_15"; exon_id "5_63709219_63709347_-"; exonnum "6"; txlen "1400";
5	ENSEMBL114_rn	exon	63709219	63709347	2.53142828704762	-	.	gene_id "ENSRNOG00000024729"; transcript_id "ENSRNOG00000024729_tx_7"; exon_id "5_63709219_63709347_-"; exonnum "6"; txlen "1343";
5	ENSEMBL114_rn	exon	63709219	63709347	1.27058294345446	-	.	gene_id "ENSRNOG00000024729"; transcript_id "ENSRNOG00000024729_tx_9"; exon_id "5_63709219_63709347_-"; exonnum "5"; txlen "1177";
5	ensembl	exon	63712625	63712689	0	-	.	gene_id "ENSRNOG00000024729"; gene_version "8"; transcript_id "ENSRNOT00000134201"; transcript_version "1"; exon_number "4"; gene_name "Pax5"; gene_source "ensembl"; gene_biotype "protein_coding"; transcript_name "Pax5-207"; transcript_source "ensembl"; transcript_biotype "protein_coding"; exon_id "ENSRNOE00000654168"; exon_version "1";
5	ensembl	CDS	63712625	63712689	0	-	1	gene_id "ENSRNOG00000024729"; gene_version "8"; transcript_id "ENSRNOT00000134201"; transcript_version "1"; exon_number "4"; gene_name "Pax5"; gene_source "ensembl"; gene_biotype "protein_coding"; transcript_name "Pax5-207"; transcript_source "ensembl"; transcript_biotype "protein_coding"; protein_id "ENSRNOP00000107858"; protein_version "1";
5	ensembl	exon	63712625	63712689	0	-	.	gene_id "ENSRNOG00000024729"; gene_version "8"; transcript_id "ENSRNOT00000144309"; transcript_version "1"; exon_number "4"; gene_name "Pax5"; gene_source "ensembl"; gene_biotype "protein_coding"; transcript_name "Pax5-208"; transcript_source "ensembl"; transcript_biotype "protein_coding"; exon_id "ENSRNOE00000654168"; exon_version "1"; tag "Ensembl_canonical";
5	ensembl	CDS	63712625	63712689	0	-	1	gene_id "ENSRNOG00000024729"; gene_version "8"; transcript_id "ENSRNOT00000144309"; transcript_version "1"; exon_number "4"; gene_name "Pax5"; gene_source "ensembl"; gene_biotype "protein_coding"; transcript_name "Pax5-208"; transcript_source "ensembl"; transcript_biotype "protein_coding"; protein_id "ENSRNOP00000108398"; protein_version "1"; tag "Ensembl_canonical";
5	ensembl	exon	63712625	63712689	0	-	.	gene_id "ENSRNOG00000024729"; gene_version "8"; transcript_id "ENSRNOT00000033373"; transcript_version "8"; exon_number "4"; gene_name "Pax5"; gene_source "ensembl"; gene_biotype "protein_coding"; transcript_name "Pax5-201"; transcript_source "ensembl"; transcript_biotype "protein_coding"; exon_id "ENSRNOE00000654168"; exon_version "1";
5	ensembl	CDS	63712625	63712689	0	-	1	gene_id "ENSRNOG00000024729"; gene_version "8"; transcript_id "ENSRNOT00000033373"; transcript_version "8"; exon_number "4"; gene_name "Pax5"; gene_source "ensembl"; gene_biotype "protein_coding"; transcript_name "Pax5-201"; transcript_source "ensembl"; transcript_biotype "protein_coding"; protein_id "ENSRNOP00000030607"; protein_version "7";
5	ensembl	exon	63712625	63712689	0	-	.	gene_id "ENSRNOG00000024729"; gene_version "8"; transcript_id "ENSRNOT00000110928"; transcript_version "2"; exon_number "4"; gene_name "Pax5"; gene_source "ensembl"; gene_biotype "protein_coding"; transcript_name "Pax5-204"; transcript_source "ensembl"; transcript_biotype "protein_coding"; exon_id "ENSRNOE00000654168"; exon_version "1";
5	ensembl	CDS	63712625	63712689	0	-	1	gene_id "ENSRNOG00000024729"; gene_version "8"; transcript_id "ENSRNOT00000110928"; transcript_version "2"; exon_number "4"; gene_name "Pax5"; gene_source "ensembl"; gene_biotype "protein_coding"; transcript_name "Pax5-204"; transcript_source "ensembl"; transcript_biotype "protein_coding"; protein_id "ENSRNOP00000090539"; protein_version "1";
5	ensembl	exon	63712625	63712689	0	-	.	gene_id "ENSRNOG00000024729"; gene_version "8"; transcript_id "ENSRNOT00000117108"; transcript_version "2"; exon_number "4"; gene_name "Pax5"; gene_source "ensembl"; gene_biotype "protein_coding"; transcript_name "Pax5-206"; transcript_source "ensembl"; transcript_biotype "protein_coding"; exon_id "ENSRNOE00000654168"; exon_version "1";
5	ensembl	CDS	63712625	63712689	0	-	1	gene_id "ENSRNOG00000024729"; gene_version "8"; transcript_id "ENSRNOT00000117108"; transcript_version "2"; exon_number "4"; gene_name "Pax5"; gene_source "ensembl"; gene_biotype "protein_coding"; transcript_name "Pax5-206"; transcript_source "ensembl"; transcript_biotype "protein_coding"; protein_id "ENSRNOP00000078511"; protein_version "1";
5	ensembl	exon	63712625	63712689	0	-	.	gene_id "ENSRNOG00000024729"; gene_version "8"; transcript_id "ENSRNOT00000103697"; transcript_version "2"; exon_number "4"; gene_name "Pax5"; gene_source "ensembl"; gene_biotype "protein_coding"; transcript_name "Pax5-203"; transcript_source "ensembl"; transcript_biotype "protein_coding"; exon_id "ENSRNOE00000654168"; exon_version "1";
5	ensembl	CDS	63712625	63712689	0	-	1	gene_id "ENSRNOG00000024729"; gene_version "8"; transcript_id "ENSRNOT00000103697"; transcript_version "2"; exon_number "4"; gene_name "Pax5"; gene_source "ensembl"; gene_biotype "protein_coding"; transcript_name "Pax5-203"; transcript_source "ensembl"; transcript_biotype "protein_coding"; protein_id "ENSRNOP00000091171"; protein_version "1";
5	ensembl	exon	63712625	63712689	0	-	.	gene_id "ENSRNOG00000024729"; gene_version "8"; transcript_id "ENSRNOT00000112306"; transcript_version "2"; exon_number "4"; gene_name "Pax5"; gene_source "ensembl"; gene_biotype "protein_coding"; transcript_name "Pax5-205"; transcript_source "ensembl"; transcript_biotype "protein_coding"; exon_id "ENSRNOE00000654168"; exon_version "1";
5	ensembl	CDS	63712625	63712689	0	-	1	gene_id "ENSRNOG00000024729"; gene_version "8"; transcript_id "ENSRNOT00000112306"; transcript_version "2"; exon_number "4"; gene_name "Pax5"; gene_source "ensembl"; gene_biotype "protein_coding"; transcript_name "Pax5-205"; transcript_source "ensembl"; transcript_biotype "protein_coding"; protein_id "ENSRNOP00000087974"; protein_version "1";
5	ensembl	exon	63712625	63712689	0	-	.	gene_id "ENSRNOG00000024729"; gene_version "8"; transcript_id "ENSRNOT00000101578"; transcript_version "2"; exon_number "3"; gene_name "Pax5"; gene_source "ensembl"; gene_biotype "protein_coding"; transcript_name "Pax5-202"; transcript_source "ensembl"; transcript_biotype "protein_coding"; exon_id "ENSRNOE00000654168"; exon_version "1";
5	ensembl	CDS	63712625	63712689	0	-	1	gene_id "ENSRNOG00000024729"; gene_version "8"; transcript_id "ENSRNOT00000101578"; transcript_version "2"; exon_number "3"; gene_name "Pax5"; gene_source "ensembl"; gene_biotype "protein_coding"; transcript_name "Pax5-202"; transcript_source "ensembl"; transcript_biotype "protein_coding"; protein_id "ENSRNOP00000085101"; protein_version "1";
5	ENSEMBL114_rn	exon	63712625	63712689	1.17053704239505	-	.	gene_id "ENSRNOG00000024729"; transcript_id "ENSRNOG00000024729_tx_10"; exon_id "5_63712625_63712689_-"; exonnum "4"; txlen "1048";
5	ENSEMBL114_rn	exon	63712625	63712689	0.984371847640763	-	.	gene_id "ENSRNOG00000024729"; transcript_id "ENSRNOG00000024729_tx_15"; exon_id "5_63712625_63712689_-"; exonnum "5"; txlen "1400";
5	ENSEMBL114_rn	exon	63712625	63712689	2.53142828704762	-	.	gene_id "ENSRNOG00000024729"; transcript_id "ENSRNOG00000024729_tx_7"; exon_id "5_63712625_63712689_-"; exonnum "5"; txlen "1343";
5	ENSEMBL114_rn	exon	63712625	63712689	2.42272867239299	-	.	gene_id "ENSRNOG00000024729"; transcript_id "ENSRNOG00000024729_tx_8"; exon_id "5_63712625_63712689_-"; exonnum "5"; txlen "1214";
5	ENSEMBL114_rn	exon	63712625	63712689	1.27058294345446	-	.	gene_id "ENSRNOG00000024729"; transcript_id "ENSRNOG00000024729_tx_9"; exon_id "5_63712625_63712689_-"; exonnum "4"; txlen "1177";
5	ensembl	exon	63721477	63721674	0	-	.	gene_id "ENSRNOG00000024729"; gene_version "8"; transcript_id "ENSRNOT00000134201"; transcript_version "1"; exon_number "3"; gene_name "Pax5"; gene_source "ensembl"; gene_biotype "protein_coding"; transcript_name "Pax5-207"; transcript_source "ensembl"; transcript_biotype "protein_coding"; exon_id "ENSRNOE00000474755"; exon_version "1";
5	ensembl	CDS	63721477	63721674	0	-	1	gene_id "ENSRNOG00000024729"; gene_version "8"; transcript_id "ENSRNOT00000134201"; transcript_version "1"; exon_number "3"; gene_name "Pax5"; gene_source "ensembl"; gene_biotype "protein_coding"; transcript_name "Pax5-207"; transcript_source "ensembl"; transcript_biotype "protein_coding"; protein_id "ENSRNOP00000107858"; protein_version "1";
5	ensembl	exon	63721477	63721674	0	-	.	gene_id "ENSRNOG00000024729"; gene_version "8"; transcript_id "ENSRNOT00000144309"; transcript_version "1"; exon_number "3"; gene_name "Pax5"; gene_source "ensembl"; gene_biotype "protein_coding"; transcript_name "Pax5-208"; transcript_source "ensembl"; transcript_biotype "protein_coding"; exon_id "ENSRNOE00000474755"; exon_version "1"; tag "Ensembl_canonical";
5	ensembl	CDS	63721477	63721674	0	-	1	gene_id "ENSRNOG00000024729"; gene_version "8"; transcript_id "ENSRNOT00000144309"; transcript_version "1"; exon_number "3"; gene_name "Pax5"; gene_source "ensembl"; gene_biotype "protein_coding"; transcript_name "Pax5-208"; transcript_source "ensembl"; transcript_biotype "protein_coding"; protein_id "ENSRNOP00000108398"; protein_version "1"; tag "Ensembl_canonical";
5	ensembl	exon	63721477	63721674	0	-	.	gene_id "ENSRNOG00000024729"; gene_version "8"; transcript_id "ENSRNOT00000033373"; transcript_version "8"; exon_number "3"; gene_name "Pax5"; gene_source "ensembl"; gene_biotype "protein_coding"; transcript_name "Pax5-201"; transcript_source "ensembl"; transcript_biotype "protein_coding"; exon_id "ENSRNOE00000474755"; exon_version "1";
5	ensembl	CDS	63721477	63721674	0	-	1	gene_id "ENSRNOG00000024729"; gene_version "8"; transcript_id "ENSRNOT00000033373"; transcript_version "8"; exon_number "3"; gene_name "Pax5"; gene_source "ensembl"; gene_biotype "protein_coding"; transcript_name "Pax5-201"; transcript_source "ensembl"; transcript_biotype "protein_coding"; protein_id "ENSRNOP00000030607"; protein_version "7";
5	ensembl	exon	63721477	63721674	0	-	.	gene_id "ENSRNOG00000024729"; gene_version "8"; transcript_id "ENSRNOT00000110928"; transcript_version "2"; exon_number "3"; gene_name "Pax5"; gene_source "ensembl"; gene_biotype "protein_coding"; transcript_name "Pax5-204"; transcript_source "ensembl"; transcript_biotype "protein_coding"; exon_id "ENSRNOE00000474755"; exon_version "1";
5	ensembl	CDS	63721477	63721674	0	-	1	gene_id "ENSRNOG00000024729"; gene_version "8"; transcript_id "ENSRNOT00000110928"; transcript_version "2"; exon_number "3"; gene_name "Pax5"; gene_source "ensembl"; gene_biotype "protein_coding"; transcript_name "Pax5-204"; transcript_source "ensembl"; transcript_biotype "protein_coding"; protein_id "ENSRNOP00000090539"; protein_version "1";
5	ensembl	exon	63721477	63721674	0	-	.	gene_id "ENSRNOG00000024729"; gene_version "8"; transcript_id "ENSRNOT00000117108"; transcript_version "2"; exon_number "3"; gene_name "Pax5"; gene_source "ensembl"; gene_biotype "protein_coding"; transcript_name "Pax5-206"; transcript_source "ensembl"; transcript_biotype "protein_coding"; exon_id "ENSRNOE00000474755"; exon_version "1";
5	ensembl	CDS	63721477	63721674	0	-	1	gene_id "ENSRNOG00000024729"; gene_version "8"; transcript_id "ENSRNOT00000117108"; transcript_version "2"; exon_number "3"; gene_name "Pax5"; gene_source "ensembl"; gene_biotype "protein_coding"; transcript_name "Pax5-206"; transcript_source "ensembl"; transcript_biotype "protein_coding"; protein_id "ENSRNOP00000078511"; protein_version "1";
5	ensembl	exon	63721477	63721674	0	-	.	gene_id "ENSRNOG00000024729"; gene_version "8"; transcript_id "ENSRNOT00000103697"; transcript_version "2"; exon_number "3"; gene_name "Pax5"; gene_source "ensembl"; gene_biotype "protein_coding"; transcript_name "Pax5-203"; transcript_source "ensembl"; transcript_biotype "protein_coding"; exon_id "ENSRNOE00000474755"; exon_version "1";
5	ensembl	CDS	63721477	63721674	0	-	1	gene_id "ENSRNOG00000024729"; gene_version "8"; transcript_id "ENSRNOT00000103697"; transcript_version "2"; exon_number "3"; gene_name "Pax5"; gene_source "ensembl"; gene_biotype "protein_coding"; transcript_name "Pax5-203"; transcript_source "ensembl"; transcript_biotype "protein_coding"; protein_id "ENSRNOP00000091171"; protein_version "1";
5	ensembl	exon	63721477	63721674	0	-	.	gene_id "ENSRNOG00000024729"; gene_version "8"; transcript_id "ENSRNOT00000112306"; transcript_version "2"; exon_number "3"; gene_name "Pax5"; gene_source "ensembl"; gene_biotype "protein_coding"; transcript_name "Pax5-205"; transcript_source "ensembl"; transcript_biotype "protein_coding"; exon_id "ENSRNOE00000474755"; exon_version "1";
5	ensembl	CDS	63721477	63721674	0	-	1	gene_id "ENSRNOG00000024729"; gene_version "8"; transcript_id "ENSRNOT00000112306"; transcript_version "2"; exon_number "3"; gene_name "Pax5"; gene_source "ensembl"; gene_biotype "protein_coding"; transcript_name "Pax5-205"; transcript_source "ensembl"; transcript_biotype "protein_coding"; protein_id "ENSRNOP00000087974"; protein_version "1";
5	ENSEMBL114_rn	exon	63721477	63721674	1.17053704239505	-	.	gene_id "ENSRNOG00000024729"; transcript_id "ENSRNOG00000024729_tx_10"; exon_id "5_63721477_63721674_-"; exonnum "3"; txlen "1048";
5	ENSEMBL114_rn	exon	63721477	63721674	0.984371847640763	-	.	gene_id "ENSRNOG00000024729"; transcript_id "ENSRNOG00000024729_tx_15"; exon_id "5_63721477_63721674_-"; exonnum "4"; txlen "1400";
5	ENSEMBL114_rn	exon	63721477	63721674	2.53142828704762	-	.	gene_id "ENSRNOG00000024729"; transcript_id "ENSRNOG00000024729_tx_7"; exon_id "5_63721477_63721674_-"; exonnum "4"; txlen "1343";
5	ENSEMBL114_rn	exon	63721477	63721674	2.42272867239299	-	.	gene_id "ENSRNOG00000024729"; transcript_id "ENSRNOG00000024729_tx_8"; exon_id "5_63721477_63721674_-"; exonnum "4"; txlen "1214";
5	ENSEMBL114_rn	exon	63721477	63721674	1.27058294345446	-	.	gene_id "ENSRNOG00000024729"; transcript_id "ENSRNOG00000024729_tx_9"; exon_id "5_63721477_63721674_-"; exonnum "3"; txlen "1177";
5	ensembl	exon	63727242	63727407	0	-	.	gene_id "ENSRNOG00000024729"; gene_version "8"; transcript_id "ENSRNOT00000134201"; transcript_version "1"; exon_number "2"; gene_name "Pax5"; gene_source "ensembl"; gene_biotype "protein_coding"; transcript_name "Pax5-207"; transcript_source "ensembl"; transcript_biotype "protein_coding"; exon_id "ENSRNOE00000136077"; exon_version "4";
5	ensembl	CDS	63727242	63727407	0	-	2	gene_id "ENSRNOG00000024729"; gene_version "8"; transcript_id "ENSRNOT00000134201"; transcript_version "1"; exon_number "2"; gene_name "Pax5"; gene_source "ensembl"; gene_biotype "protein_coding"; transcript_name "Pax5-207"; transcript_source "ensembl"; transcript_biotype "protein_coding"; protein_id "ENSRNOP00000107858"; protein_version "1";
5	ensembl	exon	63727242	63727407	0	-	.	gene_id "ENSRNOG00000024729"; gene_version "8"; transcript_id "ENSRNOT00000144309"; transcript_version "1"; exon_number "2"; gene_name "Pax5"; gene_source "ensembl"; gene_biotype "protein_coding"; transcript_name "Pax5-208"; transcript_source "ensembl"; transcript_biotype "protein_coding"; exon_id "ENSRNOE00000136077"; exon_version "4"; tag "Ensembl_canonical";
5	ensembl	CDS	63727242	63727407	0	-	2	gene_id "ENSRNOG00000024729"; gene_version "8"; transcript_id "ENSRNOT00000144309"; transcript_version "1"; exon_number "2"; gene_name "Pax5"; gene_source "ensembl"; gene_biotype "protein_coding"; transcript_name "Pax5-208"; transcript_source "ensembl"; transcript_biotype "protein_coding"; protein_id "ENSRNOP00000108398"; protein_version "1"; tag "Ensembl_canonical";
5	ensembl	exon	63727242	63727407	0	-	.	gene_id "ENSRNOG00000024729"; gene_version "8"; transcript_id "ENSRNOT00000033373"; transcript_version "8"; exon_number "2"; gene_name "Pax5"; gene_source "ensembl"; gene_biotype "protein_coding"; transcript_name "Pax5-201"; transcript_source "ensembl"; transcript_biotype "protein_coding"; exon_id "ENSRNOE00000136077"; exon_version "4";
5	ensembl	CDS	63727242	63727407	0	-	2	gene_id "ENSRNOG00000024729"; gene_version "8"; transcript_id "ENSRNOT00000033373"; transcript_version "8"; exon_number "2"; gene_name "Pax5"; gene_source "ensembl"; gene_biotype "protein_coding"; transcript_name "Pax5-201"; transcript_source "ensembl"; transcript_biotype "protein_coding"; protein_id "ENSRNOP00000030607"; protein_version "7";
5	ensembl	exon	63727242	63727407	0	-	.	gene_id "ENSRNOG00000024729"; gene_version "8"; transcript_id "ENSRNOT00000110928"; transcript_version "2"; exon_number "2"; gene_name "Pax5"; gene_source "ensembl"; gene_biotype "protein_coding"; transcript_name "Pax5-204"; transcript_source "ensembl"; transcript_biotype "protein_coding"; exon_id "ENSRNOE00000136077"; exon_version "4";
5	ensembl	CDS	63727242	63727407	0	-	2	gene_id "ENSRNOG00000024729"; gene_version "8"; transcript_id "ENSRNOT00000110928"; transcript_version "2"; exon_number "2"; gene_name "Pax5"; gene_source "ensembl"; gene_biotype "protein_coding"; transcript_name "Pax5-204"; transcript_source "ensembl"; transcript_biotype "protein_coding"; protein_id "ENSRNOP00000090539"; protein_version "1";
5	ensembl	exon	63727242	63727407	0	-	.	gene_id "ENSRNOG00000024729"; gene_version "8"; transcript_id "ENSRNOT00000117108"; transcript_version "2"; exon_number "2"; gene_name "Pax5"; gene_source "ensembl"; gene_biotype "protein_coding"; transcript_name "Pax5-206"; transcript_source "ensembl"; transcript_biotype "protein_coding"; exon_id "ENSRNOE00000136077"; exon_version "4";
5	ensembl	CDS	63727242	63727407	0	-	2	gene_id "ENSRNOG00000024729"; gene_version "8"; transcript_id "ENSRNOT00000117108"; transcript_version "2"; exon_number "2"; gene_name "Pax5"; gene_source "ensembl"; gene_biotype "protein_coding"; transcript_name "Pax5-206"; transcript_source "ensembl"; transcript_biotype "protein_coding"; protein_id "ENSRNOP00000078511"; protein_version "1";
5	ensembl	exon	63727242	63727407	0	-	.	gene_id "ENSRNOG00000024729"; gene_version "8"; transcript_id "ENSRNOT00000103697"; transcript_version "2"; exon_number "2"; gene_name "Pax5"; gene_source "ensembl"; gene_biotype "protein_coding"; transcript_name "Pax5-203"; transcript_source "ensembl"; transcript_biotype "protein_coding"; exon_id "ENSRNOE00000136077"; exon_version "4";
5	ensembl	CDS	63727242	63727407	0	-	2	gene_id "ENSRNOG00000024729"; gene_version "8"; transcript_id "ENSRNOT00000103697"; transcript_version "2"; exon_number "2"; gene_name "Pax5"; gene_source "ensembl"; gene_biotype "protein_coding"; transcript_name "Pax5-203"; transcript_source "ensembl"; transcript_biotype "protein_coding"; protein_id "ENSRNOP00000091171"; protein_version "1";
5	ensembl	exon	63727242	63727407	0	-	.	gene_id "ENSRNOG00000024729"; gene_version "8"; transcript_id "ENSRNOT00000112306"; transcript_version "2"; exon_number "2"; gene_name "Pax5"; gene_source "ensembl"; gene_biotype "protein_coding"; transcript_name "Pax5-205"; transcript_source "ensembl"; transcript_biotype "protein_coding"; exon_id "ENSRNOE00000136077"; exon_version "4";
5	ensembl	CDS	63727242	63727407	0	-	2	gene_id "ENSRNOG00000024729"; gene_version "8"; transcript_id "ENSRNOT00000112306"; transcript_version "2"; exon_number "2"; gene_name "Pax5"; gene_source "ensembl"; gene_biotype "protein_coding"; transcript_name "Pax5-205"; transcript_source "ensembl"; transcript_biotype "protein_coding"; protein_id "ENSRNOP00000087974"; protein_version "1";
5	ensembl	exon	63727242	63727407	0	-	.	gene_id "ENSRNOG00000024729"; gene_version "8"; transcript_id "ENSRNOT00000101578"; transcript_version "2"; exon_number "2"; gene_name "Pax5"; gene_source "ensembl"; gene_biotype "protein_coding"; transcript_name "Pax5-202"; transcript_source "ensembl"; transcript_biotype "protein_coding"; exon_id "ENSRNOE00000136077"; exon_version "4";
5	ensembl	CDS	63727242	63727407	0	-	2	gene_id "ENSRNOG00000024729"; gene_version "8"; transcript_id "ENSRNOT00000101578"; transcript_version "2"; exon_number "2"; gene_name "Pax5"; gene_source "ensembl"; gene_biotype "protein_coding"; transcript_name "Pax5-202"; transcript_source "ensembl"; transcript_biotype "protein_coding"; protein_id "ENSRNOP00000085101"; protein_version "1";
5	ENSEMBL114_rn	exon	63727242	63727407	0.984371847640763	-	.	gene_id "ENSRNOG00000024729"; transcript_id "ENSRNOG00000024729_tx_15"; exon_id "5_63727242_63727407_-"; exonnum "3"; txlen "1400";
5	ENSEMBL114_rn	exon	63727242	63727407	2.53142828704762	-	.	gene_id "ENSRNOG00000024729"; transcript_id "ENSRNOG00000024729_tx_7"; exon_id "5_63727242_63727407_-"; exonnum "3"; txlen "1343";
5	ENSEMBL114_rn	exon	63727242	63727407	2.42272867239299	-	.	gene_id "ENSRNOG00000024729"; transcript_id "ENSRNOG00000024729_tx_8"; exon_id "5_63727242_63727407_-"; exonnum "3"; txlen "1214";
5	ensembl	CDS	63732911	63732953	0	-	0	gene_id "ENSRNOG00000024729"; gene_version "8"; transcript_id "ENSRNOT00000134201"; transcript_version "1"; exon_number "1"; gene_name "Pax5"; gene_source "ensembl"; gene_biotype "protein_coding"; transcript_name "Pax5-207"; transcript_source "ensembl"; transcript_biotype "protein_coding"; protein_id "ENSRNOP00000107858"; protein_version "1";
5	ensembl	exon	63732911	63733283	0	-	.	gene_id "ENSRNOG00000024729"; gene_version "8"; transcript_id "ENSRNOT00000134201"; transcript_version "1"; exon_number "1"; gene_name "Pax5"; gene_source "ensembl"; gene_biotype "protein_coding"; transcript_name "Pax5-207"; transcript_source "ensembl"; transcript_biotype "protein_coding"; exon_id "ENSRNOE00000787787"; exon_version "1";
5	ensembl	start_codon	63732951	63732953	0	-	0	gene_id "ENSRNOG00000024729"; gene_version "8"; transcript_id "ENSRNOT00000134201"; transcript_version "1"; exon_number "1"; gene_name "Pax5"; gene_source "ensembl"; gene_biotype "protein_coding"; transcript_name "Pax5-207"; transcript_source "ensembl"; transcript_biotype "protein_coding";
5	ensembl	five_prime_utr	63732954	63733283	0	-	.	gene_id "ENSRNOG00000024729"; gene_version "8"; transcript_id "ENSRNOT00000134201"; transcript_version "1"; gene_name "Pax5"; gene_source "ensembl"; gene_biotype "protein_coding"; transcript_name "Pax5-207"; transcript_source "ensembl"; transcript_biotype "protein_coding";
5	sraer114_mid	exon	63737463	63737597	1.17053704239505	-	.	gene_id "ENSRNOG00000024729"; transcript_id "ENSRNOG00000024729_tx_10"; exon_id "5_63737463_63737597_-"; exonnum "2"; txlen "1048";
5	sraer114_mid	exon	63737463	63737597	0.984371847640763	-	.	gene_id "ENSRNOG00000024729"; transcript_id "ENSRNOG00000024729_tx_15"; exon_id "5_63737463_63737597_-"; exonnum "2"; txlen "1400";
5	sraer114_mid	exon	63737463	63737597	2.53142828704762	-	.	gene_id "ENSRNOG00000024729"; transcript_id "ENSRNOG00000024729_tx_7"; exon_id "5_63737463_63737597_-"; exonnum "2"; txlen "1343";
5	sraer114_mid	exon	63737463	63737597	2.42272867239299	-	.	gene_id "ENSRNOG00000024729"; transcript_id "ENSRNOG00000024729_tx_8"; exon_id "5_63737463_63737597_-"; exonnum "2"; txlen "1214";
5	sraer114_mid	exon	63737463	63737597	1.27058294345446	-	.	gene_id "ENSRNOG00000024729"; transcript_id "ENSRNOG00000024729_tx_9"; exon_id "5_63737463_63737597_-"; exonnum "2"; txlen "1177";
5	ensembl	CDS	63739910	63739955	0	-	0	gene_id "ENSRNOG00000024729"; gene_version "8"; transcript_id "ENSRNOT00000144309"; transcript_version "1"; exon_number "1"; gene_name "Pax5"; gene_source "ensembl"; gene_biotype "protein_coding"; transcript_name "Pax5-208"; transcript_source "ensembl"; transcript_biotype "protein_coding"; protein_id "ENSRNOP00000108398"; protein_version "1"; tag "Ensembl_canonical";
5	ensembl	CDS	63739910	63739955	0	-	0	gene_id "ENSRNOG00000024729"; gene_version "8"; transcript_id "ENSRNOT00000033373"; transcript_version "8"; exon_number "1"; gene_name "Pax5"; gene_source "ensembl"; gene_biotype "protein_coding"; transcript_name "Pax5-201"; transcript_source "ensembl"; transcript_biotype "protein_coding"; protein_id "ENSRNOP00000030607"; protein_version "7";
5	ensembl	CDS	63739910	63739955	0	-	0	gene_id "ENSRNOG00000024729"; gene_version "8"; transcript_id "ENSRNOT00000110928"; transcript_version "2"; exon_number "1"; gene_name "Pax5"; gene_source "ensembl"; gene_biotype "protein_coding"; transcript_name "Pax5-204"; transcript_source "ensembl"; transcript_biotype "protein_coding"; protein_id "ENSRNOP00000090539"; protein_version "1";
5	ensembl	CDS	63739910	63739955	0	-	0	gene_id "ENSRNOG00000024729"; gene_version "8"; transcript_id "ENSRNOT00000117108"; transcript_version "2"; exon_number "1"; gene_name "Pax5"; gene_source "ensembl"; gene_biotype "protein_coding"; transcript_name "Pax5-206"; transcript_source "ensembl"; transcript_biotype "protein_coding"; protein_id "ENSRNOP00000078511"; protein_version "1";
5	ensembl	CDS	63739910	63739955	0	-	0	gene_id "ENSRNOG00000024729"; gene_version "8"; transcript_id "ENSRNOT00000103697"; transcript_version "2"; exon_number "1"; gene_name "Pax5"; gene_source "ensembl"; gene_biotype "protein_coding"; transcript_name "Pax5-203"; transcript_source "ensembl"; transcript_biotype "protein_coding"; protein_id "ENSRNOP00000091171"; protein_version "1";
5	ensembl	CDS	63739910	63739955	0	-	0	gene_id "ENSRNOG00000024729"; gene_version "8"; transcript_id "ENSRNOT00000112306"; transcript_version "2"; exon_number "1"; gene_name "Pax5"; gene_source "ensembl"; gene_biotype "protein_coding"; transcript_name "Pax5-205"; transcript_source "ensembl"; transcript_biotype "protein_coding"; protein_id "ENSRNOP00000087974"; protein_version "1";
5	ensembl	CDS	63739910	63739955	0	-	0	gene_id "ENSRNOG00000024729"; gene_version "8"; transcript_id "ENSRNOT00000101578"; transcript_version "2"; exon_number "1"; gene_name "Pax5"; gene_source "ensembl"; gene_biotype "protein_coding"; transcript_name "Pax5-202"; transcript_source "ensembl"; transcript_biotype "protein_coding"; protein_id "ENSRNOP00000085101"; protein_version "1";
5	ensembl	exon	63739910	63739987	0	-	.	gene_id "ENSRNOG00000024729"; gene_version "8"; transcript_id "ENSRNOT00000144309"; transcript_version "1"; exon_number "1"; gene_name "Pax5"; gene_source "ensembl"; gene_biotype "protein_coding"; transcript_name "Pax5-208"; transcript_source "ensembl"; transcript_biotype "protein_coding"; exon_id "ENSRNOE00000483983"; exon_version "2"; tag "Ensembl_canonical";
5	ensembl	exon	63739910	63739987	0	-	.	gene_id "ENSRNOG00000024729"; gene_version "8"; transcript_id "ENSRNOT00000033373"; transcript_version "8"; exon_number "1"; gene_name "Pax5"; gene_source "ensembl"; gene_biotype "protein_coding"; transcript_name "Pax5-201"; transcript_source "ensembl"; transcript_biotype "protein_coding"; exon_id "ENSRNOE00000483983"; exon_version "2";
5	ensembl	exon	63739910	63739987	0	-	.	gene_id "ENSRNOG00000024729"; gene_version "8"; transcript_id "ENSRNOT00000110928"; transcript_version "2"; exon_number "1"; gene_name "Pax5"; gene_source "ensembl"; gene_biotype "protein_coding"; transcript_name "Pax5-204"; transcript_source "ensembl"; transcript_biotype "protein_coding"; exon_id "ENSRNOE00000483983"; exon_version "2";
5	ensembl	exon	63739910	63739987	0	-	.	gene_id "ENSRNOG00000024729"; gene_version "8"; transcript_id "ENSRNOT00000117108"; transcript_version "2"; exon_number "1"; gene_name "Pax5"; gene_source "ensembl"; gene_biotype "protein_coding"; transcript_name "Pax5-206"; transcript_source "ensembl"; transcript_biotype "protein_coding"; exon_id "ENSRNOE00000483983"; exon_version "2";
5	ensembl	exon	63739910	63739987	0	-	.	gene_id "ENSRNOG00000024729"; gene_version "8"; transcript_id "ENSRNOT00000103697"; transcript_version "2"; exon_number "1"; gene_name "Pax5"; gene_source "ensembl"; gene_biotype "protein_coding"; transcript_name "Pax5-203"; transcript_source "ensembl"; transcript_biotype "protein_coding"; exon_id "ENSRNOE00000483983"; exon_version "2";
5	ensembl	exon	63739910	63739987	0	-	.	gene_id "ENSRNOG00000024729"; gene_version "8"; transcript_id "ENSRNOT00000112306"; transcript_version "2"; exon_number "1"; gene_name "Pax5"; gene_source "ensembl"; gene_biotype "protein_coding"; transcript_name "Pax5-205"; transcript_source "ensembl"; transcript_biotype "protein_coding"; exon_id "ENSRNOE00000483983"; exon_version "2";
5	ensembl	exon	63739910	63739987	0	-	.	gene_id "ENSRNOG00000024729"; gene_version "8"; transcript_id "ENSRNOT00000101578"; transcript_version "2"; exon_number "1"; gene_name "Pax5"; gene_source "ensembl"; gene_biotype "protein_coding"; transcript_name "Pax5-202"; transcript_source "ensembl"; transcript_biotype "protein_coding"; exon_id "ENSRNOE00000483983"; exon_version "2";
5	ENSEMBL114_rn	exon	63739910	63739987	1.17053704239505	-	.	gene_id "ENSRNOG00000024729"; transcript_id "ENSRNOG00000024729_tx_10"; exon_id "5_63739910_63739987_-"; exonnum "1"; txlen "1048";
5	ENSEMBL114_rn	exon	63739910	63739987	0.984371847640763	-	.	gene_id "ENSRNOG00000024729"; transcript_id "ENSRNOG00000024729_tx_15"; exon_id "5_63739910_63739987_-"; exonnum "1"; txlen "1400";
5	ENSEMBL114_rn	exon	63739910	63739987	2.53142828704762	-	.	gene_id "ENSRNOG00000024729"; transcript_id "ENSRNOG00000024729_tx_7"; exon_id "5_63739910_63739987_-"; exonnum "1"; txlen "1343";
5	ENSEMBL114_rn	exon	63739910	63739987	2.42272867239299	-	.	gene_id "ENSRNOG00000024729"; transcript_id "ENSRNOG00000024729_tx_8"; exon_id "5_63739910_63739987_-"; exonnum "1"; txlen "1214";
5	ENSEMBL114_rn	exon	63739910	63739987	1.27058294345446	-	.	gene_id "ENSRNOG00000024729"; transcript_id "ENSRNOG00000024729_tx_9"; exon_id "5_63739910_63739987_-"; exonnum "1"; txlen "1177";
5	ensembl	start_codon	63739953	63739955	0	-	0	gene_id "ENSRNOG00000024729"; gene_version "8"; transcript_id "ENSRNOT00000144309"; transcript_version "1"; exon_number "1"; gene_name "Pax5"; gene_source "ensembl"; gene_biotype "protein_coding"; transcript_name "Pax5-208"; transcript_source "ensembl"; transcript_biotype "protein_coding"; tag "Ensembl_canonical";
5	ensembl	start_codon	63739953	63739955	0	-	0	gene_id "ENSRNOG00000024729"; gene_version "8"; transcript_id "ENSRNOT00000033373"; transcript_version "8"; exon_number "1"; gene_name "Pax5"; gene_source "ensembl"; gene_biotype "protein_coding"; transcript_name "Pax5-201"; transcript_source "ensembl"; transcript_biotype "protein_coding";
5	ensembl	start_codon	63739953	63739955	0	-	0	gene_id "ENSRNOG00000024729"; gene_version "8"; transcript_id "ENSRNOT00000110928"; transcript_version "2"; exon_number "1"; gene_name "Pax5"; gene_source "ensembl"; gene_biotype "protein_coding"; transcript_name "Pax5-204"; transcript_source "ensembl"; transcript_biotype "protein_coding";
5	ensembl	start_codon	63739953	63739955	0	-	0	gene_id "ENSRNOG00000024729"; gene_version "8"; transcript_id "ENSRNOT00000117108"; transcript_version "2"; exon_number "1"; gene_name "Pax5"; gene_source "ensembl"; gene_biotype "protein_coding"; transcript_name "Pax5-206"; transcript_source "ensembl"; transcript_biotype "protein_coding";
5	ensembl	start_codon	63739953	63739955	0	-	0	gene_id "ENSRNOG00000024729"; gene_version "8"; transcript_id "ENSRNOT00000103697"; transcript_version "2"; exon_number "1"; gene_name "Pax5"; gene_source "ensembl"; gene_biotype "protein_coding"; transcript_name "Pax5-203"; transcript_source "ensembl"; transcript_biotype "protein_coding";
5	ensembl	start_codon	63739953	63739955	0	-	0	gene_id "ENSRNOG00000024729"; gene_version "8"; transcript_id "ENSRNOT00000112306"; transcript_version "2"; exon_number "1"; gene_name "Pax5"; gene_source "ensembl"; gene_biotype "protein_coding"; transcript_name "Pax5-205"; transcript_source "ensembl"; transcript_biotype "protein_coding";
5	ensembl	start_codon	63739953	63739955	0	-	0	gene_id "ENSRNOG00000024729"; gene_version "8"; transcript_id "ENSRNOT00000101578"; transcript_version "2"; exon_number "1"; gene_name "Pax5"; gene_source "ensembl"; gene_biotype "protein_coding"; transcript_name "Pax5-202"; transcript_source "ensembl"; transcript_biotype "protein_coding";
5	ensembl	five_prime_utr	63739956	63739987	0	-	.	gene_id "ENSRNOG00000024729"; gene_version "8"; transcript_id "ENSRNOT00000144309"; transcript_version "1"; gene_name "Pax5"; gene_source "ensembl"; gene_biotype "protein_coding"; transcript_name "Pax5-208"; transcript_source "ensembl"; transcript_biotype "protein_coding"; tag "Ensembl_canonical";
5	ensembl	five_prime_utr	63739956	63739987	0	-	.	gene_id "ENSRNOG00000024729"; gene_version "8"; transcript_id "ENSRNOT00000033373"; transcript_version "8"; gene_name "Pax5"; gene_source "ensembl"; gene_biotype "protein_coding"; transcript_name "Pax5-201"; transcript_source "ensembl"; transcript_biotype "protein_coding";
5	ensembl	five_prime_utr	63739956	63739987	0	-	.	gene_id "ENSRNOG00000024729"; gene_version "8"; transcript_id "ENSRNOT00000110928"; transcript_version "2"; gene_name "Pax5"; gene_source "ensembl"; gene_biotype "protein_coding"; transcript_name "Pax5-204"; transcript_source "ensembl"; transcript_biotype "protein_coding";
5	ensembl	five_prime_utr	63739956	63739987	0	-	.	gene_id "ENSRNOG00000024729"; gene_version "8"; transcript_id "ENSRNOT00000117108"; transcript_version "2"; gene_name "Pax5"; gene_source "ensembl"; gene_biotype "protein_coding"; transcript_name "Pax5-206"; transcript_source "ensembl"; transcript_biotype "protein_coding";
5	ensembl	five_prime_utr	63739956	63739987	0	-	.	gene_id "ENSRNOG00000024729"; gene_version "8"; transcript_id "ENSRNOT00000103697"; transcript_version "2"; gene_name "Pax5"; gene_source "ensembl"; gene_biotype "protein_coding"; transcript_name "Pax5-203"; transcript_source "ensembl"; transcript_biotype "protein_coding";
5	ensembl	five_prime_utr	63739956	63739987	0	-	.	gene_id "ENSRNOG00000024729"; gene_version "8"; transcript_id "ENSRNOT00000112306"; transcript_version "2"; gene_name "Pax5"; gene_source "ensembl"; gene_biotype "protein_coding"; transcript_name "Pax5-205"; transcript_source "ensembl"; transcript_biotype "protein_coding";
5	ensembl	five_prime_utr	63739956	63739987	0	-	.	gene_id "ENSRNOG00000024729"; gene_version "8"; transcript_id "ENSRNOT00000101578"; transcript_version "2"; gene_name "Pax5"; gene_source "ensembl"; gene_biotype "protein_coding"; transcript_name "Pax5-202"; transcript_source "ensembl"; transcript_biotype "protein_coding";
5	ensembl	gene	63740139	63741411	0	-	.	gene_id "ENSRNOG00000087393"; gene_version "1"; gene_source "ensembl"; gene_biotype "lncRNA";
5	ensembl	transcript	63740139	63741411	0	-	.	gene_id "ENSRNOG00000087393"; gene_version "1"; transcript_id "ENSRNOT00000173861"; transcript_version "1"; gene_source "ensembl"; gene_biotype "lncRNA"; transcript_source "ensembl"; transcript_biotype "lncRNA"; tag "Ensembl_canonical";
5	ensembl	exon	63740139	63741411	0	-	.	gene_id "ENSRNOG00000087393"; gene_version "1"; transcript_id "ENSRNOT00000173861"; transcript_version "1"; exon_number "1"; gene_source "ensembl"; gene_biotype "lncRNA"; transcript_source "ensembl"; transcript_biotype "lncRNA"; exon_id "ENSRNOE00000805271"; exon_version "1"; tag "Ensembl_canonical";
5	sraer114_es	exon	63743871	63744213	0.00253500110030455	-	.	gene_id "sraer114_gene_39344"; transcript_id "sraer114_gene_39344_tx_4"; exon_id "5_63743871_63744213_-"; exonnum "3"; txlen "1339";
5	sraer114_mid	exon	63749191	63749992	0.00253500110030455	-	.	gene_id "sraer114_gene_39344"; transcript_id "sraer114_gene_39344_tx_4"; exon_id "5_63749191_63749992_-"; exonnum "2"; txlen "1339";
5	sraer114_ss	exon	63788903	63789096	0.00253500110030455	-	.	gene_id "sraer114_gene_39344"; transcript_id "sraer114_gene_39344_tx_4"; exon_id "5_63788903_63789096_-"; exonnum "1"; txlen "1339";
5	sraer114_es	exon	63837793	63839037	0.607417694880732	-	.	gene_id "sraer114_gene_45808"; transcript_id "sraer114_gene_45808_tx_1"; exon_id "5_63837793_63839037_-"; exonnum "2"; txlen "1302";
5	sraer114_ss	exon	63851759	63851815	0.607417694880732	-	.	gene_id "sraer114_gene_45808"; transcript_id "sraer114_gene_45808_tx_1"; exon_id "5_63851759_63851815_-"; exonnum "1"; txlen "1302";
5	sraer114_mid	exon	63969769	63969960	0.0103905307497384	-	.	gene_id "sraer114_gene_39345"; transcript_id "sraer114_gene_39345_tx_5"; exon_id "5_63969769_63969960_-"; exonnum "3"; txlen "512";
5	sraer114_mid	exon	63971489	63971582	0.0103905307497384	-	.	gene_id "sraer114_gene_39345"; transcript_id "sraer114_gene_39345_tx_5"; exon_id "5_63971489_63971582_-"; exonnum "2"; txlen "512";
5	sraer114_ss	exon	63972365	63972590	0.0103905307497384	-	.	gene_id "sraer114_gene_39345"; transcript_id "sraer114_gene_39345_tx_5"; exon_id "5_63972365_63972590_-"; exonnum "1"; txlen "512";
5	ensembl	exon	64003991	64004176	0	-	.	gene_id "ENSRNOG00000074985"; gene_version "1"; transcript_id "ENSRNOT00000164078"; transcript_version "1"; exon_number "5"; gene_source "ensembl"; gene_biotype "lncRNA"; transcript_source "ensembl"; transcript_biotype "lncRNA"; exon_id "ENSRNOE00000735198"; exon_version "1";
5	ensembl	exon	64003991	64004176	0	-	.	gene_id "ENSRNOG00000074985"; gene_version "1"; transcript_id "ENSRNOT00000156736"; transcript_version "1"; exon_number "4"; gene_source "ensembl"; gene_biotype "lncRNA"; transcript_source "ensembl"; transcript_biotype "lncRNA"; exon_id "ENSRNOE00000735198"; exon_version "1"; tag "Ensembl_canonical";
5	ensembl	transcript	64003991	64005166	0	-	.	gene_id "ENSRNOG00000074985"; gene_version "1"; transcript_id "ENSRNOT00000156736"; transcript_version "1"; gene_source "ensembl"; gene_biotype "lncRNA"; transcript_source "ensembl"; transcript_biotype "lncRNA"; tag "Ensembl_canonical";
5	ensembl	gene	64003991	64006556	0	-	.	gene_id "ENSRNOG00000074985"; gene_version "1"; gene_source "ensembl"; gene_biotype "lncRNA";
5	ensembl	transcript	64003991	64006556	0	-	.	gene_id "ENSRNOG00000074985"; gene_version "1"; transcript_id "ENSRNOT00000164078"; transcript_version "1"; gene_source "ensembl"; gene_biotype "lncRNA"; transcript_source "ensembl"; transcript_biotype "lncRNA";
5	ensembl	exon	64004317	64004426	0	-	.	gene_id "ENSRNOG00000074985"; gene_version "1"; transcript_id "ENSRNOT00000164078"; transcript_version "1"; exon_number "4"; gene_source "ensembl"; gene_biotype "lncRNA"; transcript_source "ensembl"; transcript_biotype "lncRNA"; exon_id "ENSRNOE00000807171"; exon_version "1";
5	ensembl	exon	64004317	64004426	0	-	.	gene_id "ENSRNOG00000074985"; gene_version "1"; transcript_id "ENSRNOT00000156736"; transcript_version "1"; exon_number "3"; gene_source "ensembl"; gene_biotype "lncRNA"; transcript_source "ensembl"; transcript_biotype "lncRNA"; exon_id "ENSRNOE00000807171"; exon_version "1"; tag "Ensembl_canonical";
5	ensembl	exon	64004715	64004791	0	-	.	gene_id "ENSRNOG00000074985"; gene_version "1"; transcript_id "ENSRNOT00000164078"; transcript_version "1"; exon_number "3"; gene_source "ensembl"; gene_biotype "lncRNA"; transcript_source "ensembl"; transcript_biotype "lncRNA"; exon_id "ENSRNOE00000730199"; exon_version "1";
5	ensembl	exon	64004715	64004791	0	-	.	gene_id "ENSRNOG00000074985"; gene_version "1"; transcript_id "ENSRNOT00000156736"; transcript_version "1"; exon_number "2"; gene_source "ensembl"; gene_biotype "lncRNA"; transcript_source "ensembl"; transcript_biotype "lncRNA"; exon_id "ENSRNOE00000730199"; exon_version "1"; tag "Ensembl_canonical";
5	ensembl	exon	64004943	64005166	0	-	.	gene_id "ENSRNOG00000074985"; gene_version "1"; transcript_id "ENSRNOT00000156736"; transcript_version "1"; exon_number "1"; gene_source "ensembl"; gene_biotype "lncRNA"; transcript_source "ensembl"; transcript_biotype "lncRNA"; exon_id "ENSRNOE00000716003"; exon_version "1"; tag "Ensembl_canonical";
5	ensembl	exon	64006115	64006196	0	-	.	gene_id "ENSRNOG00000074985"; gene_version "1"; transcript_id "ENSRNOT00000164078"; transcript_version "1"; exon_number "2"; gene_source "ensembl"; gene_biotype "lncRNA"; transcript_source "ensembl"; transcript_biotype "lncRNA"; exon_id "ENSRNOE00000671461"; exon_version "1";
5	ensembl	exon	64006494	64006556	0	-	.	gene_id "ENSRNOG00000074985"; gene_version "1"; transcript_id "ENSRNOT00000164078"; transcript_version "1"; exon_number "1"; gene_source "ensembl"; gene_biotype "lncRNA"; transcript_source "ensembl"; transcript_biotype "lncRNA"; exon_id "ENSRNOE00000806938"; exon_version "1";
5	ensembl	exon	64009179	64009429	0	-	.	gene_id "ENSRNOG00000087761"; gene_version "1"; transcript_id "ENSRNOT00000155216"; transcript_version "1"; exon_number "3"; gene_source "ensembl"; gene_biotype "lncRNA"; transcript_source "ensembl"; transcript_biotype "lncRNA"; exon_id "ENSRNOE00000699979"; exon_version "1";
5	ensembl	gene	64009179	64022162	0	-	.	gene_id "ENSRNOG00000087761"; gene_version "1"; gene_source "ensembl"; gene_biotype "lncRNA";
5	ensembl	transcript	64009179	64022162	0	-	.	gene_id "ENSRNOG00000087761"; gene_version "1"; transcript_id "ENSRNOT00000155216"; transcript_version "1"; gene_source "ensembl"; gene_biotype "lncRNA"; transcript_source "ensembl"; transcript_biotype "lncRNA";
5	ensembl	exon	64009293	64009429	0	-	.	gene_id "ENSRNOG00000087761"; gene_version "1"; transcript_id "ENSRNOT00000130980"; transcript_version "1"; exon_number "4"; gene_source "ensembl"; gene_biotype "lncRNA"; transcript_source "ensembl"; transcript_biotype "lncRNA"; exon_id "ENSRNOE00000799453"; exon_version "1";
5	ENSEMBL114_rn	exon	64009293	64009429	0.0415485258432459	-	.	gene_id "ENSRNOG00000087761"; transcript_id "ENSRNOG00000087761_tx_3"; exon_id "5_64009293_64009429_-"; exonnum "4"; txlen "520";
5	ENSEMBL114_rn	exon	64009293	64009429	0.0395541966027701	-	.	gene_id "ENSRNOG00000087761"; transcript_id "ENSRNOG00000087761_tx_4"; exon_id "5_64009293_64009429_-"; exonnum "5"; txlen "639";
5	ENSEMBL114_rn	exon	64009293	64009429	0.0282529975734072	-	.	gene_id "ENSRNOG00000087761"; transcript_id "ENSRNOG00000087761_tx_5"; exon_id "5_64009293_64009429_-"; exonnum "6"; txlen "793";
5	ENSEMBL114_rn	exon	64009293	64009429	0.0282529975734072	-	.	gene_id "ENSRNOG00000087761"; transcript_id "ENSRNOG00000087761_tx_6"; exon_id "5_64009293_64009429_-"; exonnum "5"; txlen "674";
5	ensembl	transcript	64009293	64014264	0	-	.	gene_id "ENSRNOG00000087761"; gene_version "1"; transcript_id "ENSRNOT00000130980"; transcript_version "1"; gene_source "ensembl"; gene_biotype "lncRNA"; transcript_source "ensembl"; transcript_biotype "lncRNA";
5	ensembl	exon	64009298	64009425	0	-	.	gene_id "ENSRNOG00000087761"; gene_version "1"; transcript_id "ENSRNOT00000144773"; transcript_version "1"; exon_number "5"; gene_source "ensembl"; gene_biotype "lncRNA"; transcript_source "ensembl"; transcript_biotype "lncRNA"; exon_id "ENSRNOE00000816905"; exon_version "1";
5	ensembl	transcript	64009298	64014264	0	-	.	gene_id "ENSRNOG00000087761"; gene_version "1"; transcript_id "ENSRNOT00000144773"; transcript_version "1"; gene_source "ensembl"; gene_biotype "lncRNA"; transcript_source "ensembl"; transcript_biotype "lncRNA";
5	ensembl	exon	64009303	64009425	0	-	.	gene_id "ENSRNOG00000087761"; gene_version "1"; transcript_id "ENSRNOT00000137842"; transcript_version "1"; exon_number "5"; gene_source "ensembl"; gene_biotype "lncRNA"; transcript_source "ensembl"; transcript_biotype "lncRNA"; exon_id "ENSRNOE00000781494"; exon_version "1";
5	ensembl	transcript	64009303	64021993	0	-	.	gene_id "ENSRNOG00000087761"; gene_version "1"; transcript_id "ENSRNOT00000137842"; transcript_version "1"; gene_source "ensembl"; gene_biotype "lncRNA"; transcript_source "ensembl"; transcript_biotype "lncRNA";
5	ensembl	exon	64009304	64009429	0	-	.	gene_id "ENSRNOG00000087761"; gene_version "1"; transcript_id "ENSRNOT00000163729"; transcript_version "1"; exon_number "4"; gene_source "ensembl"; gene_biotype "lncRNA"; transcript_source "ensembl"; transcript_biotype "lncRNA"; exon_id "ENSRNOE00000708118"; exon_version "1"; tag "Ensembl_canonical";
5	ensembl	transcript	64009304	64011555	0	-	.	gene_id "ENSRNOG00000087761"; gene_version "1"; transcript_id "ENSRNOT00000163729"; transcript_version "1"; gene_source "ensembl"; gene_biotype "lncRNA"; transcript_source "ensembl"; transcript_biotype "lncRNA"; tag "Ensembl_canonical";
5	ensembl	exon	64009663	64009723	0	-	.	gene_id "ENSRNOG00000087761"; gene_version "1"; transcript_id "ENSRNOT00000155216"; transcript_version "1"; exon_number "2"; gene_source "ensembl"; gene_biotype "lncRNA"; transcript_source "ensembl"; transcript_biotype "lncRNA"; exon_id "ENSRNOE00000772574"; exon_version "1";
5	ensembl	exon	64009663	64009723	0	-	.	gene_id "ENSRNOG00000087761"; gene_version "1"; transcript_id "ENSRNOT00000130980"; transcript_version "1"; exon_number "3"; gene_source "ensembl"; gene_biotype "lncRNA"; transcript_source "ensembl"; transcript_biotype "lncRNA"; exon_id "ENSRNOE00000772574"; exon_version "1";
5	ensembl	exon	64009663	64009723	0	-	.	gene_id "ENSRNOG00000087761"; gene_version "1"; transcript_id "ENSRNOT00000144773"; transcript_version "1"; exon_number "4"; gene_source "ensembl"; gene_biotype "lncRNA"; transcript_source "ensembl"; transcript_biotype "lncRNA"; exon_id "ENSRNOE00000772574"; exon_version "1";
5	ensembl	exon	64009663	64009723	0	-	.	gene_id "ENSRNOG00000087761"; gene_version "1"; transcript_id "ENSRNOT00000137842"; transcript_version "1"; exon_number "4"; gene_source "ensembl"; gene_biotype "lncRNA"; transcript_source "ensembl"; transcript_biotype "lncRNA"; exon_id "ENSRNOE00000772574"; exon_version "1";
5	ensembl	exon	64009663	64009723	0	-	.	gene_id "ENSRNOG00000087761"; gene_version "1"; transcript_id "ENSRNOT00000163729"; transcript_version "1"; exon_number "3"; gene_source "ensembl"; gene_biotype "lncRNA"; transcript_source "ensembl"; transcript_biotype "lncRNA"; exon_id "ENSRNOE00000772574"; exon_version "1"; tag "Ensembl_canonical";
5	ENSEMBL114_rn	exon	64009663	64009723	0.0415485258432459	-	.	gene_id "ENSRNOG00000087761"; transcript_id "ENSRNOG00000087761_tx_3"; exon_id "5_64009663_64009723_-"; exonnum "3"; txlen "520";
5	ENSEMBL114_rn	exon	64009663	64009723	0.0395541966027701	-	.	gene_id "ENSRNOG00000087761"; transcript_id "ENSRNOG00000087761_tx_4"; exon_id "5_64009663_64009723_-"; exonnum "4"; txlen "639";
5	ENSEMBL114_rn	exon	64009663	64009723	0.0282529975734072	-	.	gene_id "ENSRNOG00000087761"; transcript_id "ENSRNOG00000087761_tx_5"; exon_id "5_64009663_64009723_-"; exonnum "5"; txlen "793";
5	ENSEMBL114_rn	exon	64009663	64009723	0.0282529975734072	-	.	gene_id "ENSRNOG00000087761"; transcript_id "ENSRNOG00000087761_tx_6"; exon_id "5_64009663_64009723_-"; exonnum "4"; txlen "674";
5	ensembl	exon	64010071	64010235	0	-	.	gene_id "ENSRNOG00000087761"; gene_version "1"; transcript_id "ENSRNOT00000144773"; transcript_version "1"; exon_number "3"; gene_source "ensembl"; gene_biotype "lncRNA"; transcript_source "ensembl"; transcript_biotype "lncRNA"; exon_id "ENSRNOE00000684599"; exon_version "1";
5	ensembl	exon	64010071	64010240	0	-	.	gene_id "ENSRNOG00000087761"; gene_version "1"; transcript_id "ENSRNOT00000137842"; transcript_version "1"; exon_number "3"; gene_source "ensembl"; gene_biotype "lncRNA"; transcript_source "ensembl"; transcript_biotype "lncRNA"; exon_id "ENSRNOE00000806929"; exon_version "1";
5	ensembl	exon	64010117	64010235	0	-	.	gene_id "ENSRNOG00000087761"; gene_version "1"; transcript_id "ENSRNOT00000130980"; transcript_version "1"; exon_number "2"; gene_source "ensembl"; gene_biotype "lncRNA"; transcript_source "ensembl"; transcript_biotype "lncRNA"; exon_id "ENSRNOE00000734319"; exon_version "1";
5	ensembl	exon	64010117	64010235	0	-	.	gene_id "ENSRNOG00000087761"; gene_version "1"; transcript_id "ENSRNOT00000163729"; transcript_version "1"; exon_number "2"; gene_source "ensembl"; gene_biotype "lncRNA"; transcript_source "ensembl"; transcript_biotype "lncRNA"; exon_id "ENSRNOE00000734319"; exon_version "1"; tag "Ensembl_canonical";
5	ENSEMBL114_rn	exon	64010117	64010235	0.0395541966027701	-	.	gene_id "ENSRNOG00000087761"; transcript_id "ENSRNOG00000087761_tx_4"; exon_id "5_64010117_64010235_-"; exonnum "3"; txlen "639";
5	ENSEMBL114_rn	exon	64010117	64010235	0.0282529975734072	-	.	gene_id "ENSRNOG00000087761"; transcript_id "ENSRNOG00000087761_tx_5"; exon_id "5_64010117_64010235_-"; exonnum "4"; txlen "793";
5	ensembl	exon	64010582	64011555	0	-	.	gene_id "ENSRNOG00000087761"; gene_version "1"; transcript_id "ENSRNOT00000163729"; transcript_version "1"; exon_number "1"; gene_source "ensembl"; gene_biotype "lncRNA"; transcript_source "ensembl"; transcript_biotype "lncRNA"; exon_id "ENSRNOE00000755009"; exon_version "1"; tag "Ensembl_canonical";
5	ensembl	exon	64013717	64013786	0	-	.	gene_id "ENSRNOG00000087761"; gene_version "1"; transcript_id "ENSRNOT00000144773"; transcript_version "1"; exon_number "2"; gene_source "ensembl"; gene_biotype "lncRNA"; transcript_source "ensembl"; transcript_biotype "lncRNA"; exon_id "ENSRNOE00000677442"; exon_version "1";
5	ensembl	exon	64013717	64014264	0	-	.	gene_id "ENSRNOG00000087761"; gene_version "1"; transcript_id "ENSRNOT00000130980"; transcript_version "1"; exon_number "1"; gene_source "ensembl"; gene_biotype "lncRNA"; transcript_source "ensembl"; transcript_biotype "lncRNA"; exon_id "ENSRNOE00000778501"; exon_version "1";
5	ensembl	exon	64014145	64014264	0	-	.	gene_id "ENSRNOG00000087761"; gene_version "1"; transcript_id "ENSRNOT00000144773"; transcript_version "1"; exon_number "1"; gene_source "ensembl"; gene_biotype "lncRNA"; transcript_source "ensembl"; transcript_biotype "lncRNA"; exon_id "ENSRNOE00000761137"; exon_version "1";
5	ensembl	exon	64019021	64019286	0	-	.	gene_id "ENSRNOG00000087761"; gene_version "1"; transcript_id "ENSRNOT00000137842"; transcript_version "1"; exon_number "2"; gene_source "ensembl"; gene_biotype "lncRNA"; transcript_source "ensembl"; transcript_biotype "lncRNA"; exon_id "ENSRNOE00000764682"; exon_version "1";
5	ENSEMBL114_rn	exon	64019021	64019286	0.0415485258432459	-	.	gene_id "ENSRNOG00000087761"; transcript_id "ENSRNOG00000087761_tx_3"; exon_id "5_64019021_64019286_-"; exonnum "2"; txlen "520";
5	ENSEMBL114_rn	exon	64019021	64019286	0.0395541966027701	-	.	gene_id "ENSRNOG00000087761"; transcript_id "ENSRNOG00000087761_tx_4"; exon_id "5_64019021_64019286_-"; exonnum "2"; txlen "639";
5	ENSEMBL114_rn	exon	64019021	64019286	0.0282529975734072	-	.	gene_id "ENSRNOG00000087761"; transcript_id "ENSRNOG00000087761_tx_5"; exon_id "5_64019021_64019286_-"; exonnum "3"; txlen "793";
5	ENSEMBL114_rn	exon	64019021	64019286	0.0282529975734072	-	.	gene_id "ENSRNOG00000087761"; transcript_id "ENSRNOG00000087761_tx_6"; exon_id "5_64019021_64019286_-"; exonnum "3"; txlen "674";
5	ensembl	exon	64021840	64021993	0	-	.	gene_id "ENSRNOG00000087761"; gene_version "1"; transcript_id "ENSRNOT00000137842"; transcript_version "1"; exon_number "1"; gene_source "ensembl"; gene_biotype "lncRNA"; transcript_source "ensembl"; transcript_biotype "lncRNA"; exon_id "ENSRNOE00000781287"; exon_version "1";
5	ENSEMBL114_rn	exon	64021840	64021993	0.0282529975734072	-	.	gene_id "ENSRNOG00000087761"; transcript_id "ENSRNOG00000087761_tx_5"; exon_id "5_64021840_64021993_-"; exonnum "2"; txlen "793";
5	ENSEMBL114_rn	exon	64021840	64021993	0.0282529975734072	-	.	gene_id "ENSRNOG00000087761"; transcript_id "ENSRNOG00000087761_tx_6"; exon_id "5_64021840_64021993_-"; exonnum "2"; txlen "674";
5	ensembl	exon	64021840	64022162	0	-	.	gene_id "ENSRNOG00000087761"; gene_version "1"; transcript_id "ENSRNOT00000155216"; transcript_version "1"; exon_number "1"; gene_source "ensembl"; gene_biotype "lncRNA"; transcript_source "ensembl"; transcript_biotype "lncRNA"; exon_id "ENSRNOE00000736585"; exon_version "1";
5	sraer114_ss	exon	64022186	64022241	0.0415485258432459	-	.	gene_id "ENSRNOG00000087761"; transcript_id "ENSRNOG00000087761_tx_3"; exon_id "5_64022186_64022241_-"; exonnum "1"; txlen "520";
5	sraer114_ss	exon	64022186	64022241	0.0395541966027701	-	.	gene_id "ENSRNOG00000087761"; transcript_id "ENSRNOG00000087761_tx_4"; exon_id "5_64022186_64022241_-"; exonnum "1"; txlen "639";
5	sraer114_ss	exon	64022186	64022241	0.0282529975734072	-	.	gene_id "ENSRNOG00000087761"; transcript_id "ENSRNOG00000087761_tx_5"; exon_id "5_64022186_64022241_-"; exonnum "1"; txlen "793";
5	sraer114_ss	exon	64022186	64022241	0.0282529975734072	-	.	gene_id "ENSRNOG00000087761"; transcript_id "ENSRNOG00000087761_tx_6"; exon_id "5_64022186_64022241_-"; exonnum "1"; txlen "674";
5	ensembl	three_prime_utr	64035080	64041935	0	-	.	gene_id "ENSRNOG00000012726"; gene_version "8"; transcript_id "ENSRNOT00000144971"; transcript_version "1"; gene_name "Zbtb5"; gene_source "ensembl"; gene_biotype "protein_coding"; transcript_name "Zbtb5-206"; transcript_source "ensembl"; transcript_biotype "protein_coding"; tag "Ensembl_canonical";
5	ensembl	exon	64035080	64043952	0	-	.	gene_id "ENSRNOG00000012726"; gene_version "8"; transcript_id "ENSRNOT00000144971"; transcript_version "1"; exon_number "2"; gene_name "Zbtb5"; gene_source "ensembl"; gene_biotype "protein_coding"; transcript_name "Zbtb5-206"; transcript_source "ensembl"; transcript_biotype "protein_coding"; exon_id "ENSRNOE00000816866"; exon_version "1"; tag "Ensembl_canonical";
5	ensembl	transcript	64035080	64060695	0	-	.	gene_id "ENSRNOG00000012726"; gene_version "8"; transcript_id "ENSRNOT00000144971"; transcript_version "1"; gene_name "Zbtb5"; gene_source "ensembl"; gene_biotype "protein_coding"; transcript_name "Zbtb5-206"; transcript_source "ensembl"; transcript_biotype "protein_coding"; tag "Ensembl_canonical";
5	ensembl	gene	64035080	64074912	0	-	.	gene_id "ENSRNOG00000012726"; gene_version "8"; gene_name "Zbtb5"; gene_source "ensembl"; gene_biotype "protein_coding";
5	ensembl	exon	64035146	64040407	0	-	.	gene_id "ENSRNOG00000012726"; gene_version "8"; transcript_id "ENSRNOT00000152342"; transcript_version "1"; exon_number "3"; gene_name "Zbtb5"; gene_source "ensembl"; gene_biotype "protein_coding"; transcript_name "Zbtb5-208"; transcript_source "ensembl"; transcript_biotype "protein_coding"; exon_id "ENSRNOE00000757038"; exon_version "1";
5	ensembl	three_prime_utr	64035146	64040407	0	-	.	gene_id "ENSRNOG00000012726"; gene_version "8"; transcript_id "ENSRNOT00000152342"; transcript_version "1"; gene_name "Zbtb5"; gene_source "ensembl"; gene_biotype "protein_coding"; transcript_name "Zbtb5-208"; transcript_source "ensembl"; transcript_biotype "protein_coding";
5	ensembl	transcript	64035146	64060695	0	-	.	gene_id "ENSRNOG00000012726"; gene_version "8"; transcript_id "ENSRNOT00000152342"; transcript_version "1"; gene_name "Zbtb5"; gene_source "ensembl"; gene_biotype "protein_coding"; transcript_name "Zbtb5-208"; transcript_source "ensembl"; transcript_biotype "protein_coding";
5	ensembl	exon	64038244	64040407	0	-	.	gene_id "ENSRNOG00000012726"; gene_version "8"; transcript_id "ENSRNOT00000135058"; transcript_version "1"; exon_number "3"; gene_name "Zbtb5"; gene_source "ensembl"; gene_biotype "protein_coding"; transcript_name "Zbtb5-204"; transcript_source "ensembl"; transcript_biotype "protein_coding"; exon_id "ENSRNOE00000769830"; exon_version "1";
5	ensembl	three_prime_utr	64038244	64040407	0	-	.	gene_id "ENSRNOG00000012726"; gene_version "8"; transcript_id "ENSRNOT00000135058"; transcript_version "1"; gene_name "Zbtb5"; gene_source "ensembl"; gene_biotype "protein_coding"; transcript_name "Zbtb5-204"; transcript_source "ensembl"; transcript_biotype "protein_coding";
5	ensembl	transcript	64038244	64062394	0	-	.	gene_id "ENSRNOG00000012726"; gene_version "8"; transcript_id "ENSRNOT00000135058"; transcript_version "1"; gene_name "Zbtb5"; gene_source "ensembl"; gene_biotype "protein_coding"; transcript_name "Zbtb5-204"; transcript_source "ensembl"; transcript_biotype "protein_coding";
5	ensembl	three_prime_utr	64038319	64041935	0	-	.	gene_id "ENSRNOG00000012726"; gene_version "8"; transcript_id "ENSRNOT00000017046"; transcript_version "8"; gene_name "Zbtb5"; gene_source "ensembl"; gene_biotype "protein_coding"; transcript_name "Zbtb5-201"; transcript_source "ensembl"; transcript_biotype "protein_coding";
5	ensembl	three_prime_utr	64038319	64041935	0	-	.	gene_id "ENSRNOG00000012726"; gene_version "8"; transcript_id "ENSRNOT00000137043"; transcript_version "1"; gene_name "Zbtb5"; gene_source "ensembl"; gene_biotype "protein_coding"; transcript_name "Zbtb5-205"; transcript_source "ensembl"; transcript_biotype "protein_coding";
5	ensembl	exon	64038319	64043952	0	-	.	gene_id "ENSRNOG00000012726"; gene_version "8"; transcript_id "ENSRNOT00000017046"; transcript_version "8"; exon_number "3"; gene_name "Zbtb5"; gene_source "ensembl"; gene_biotype "protein_coding"; transcript_name "Zbtb5-201"; transcript_source "ensembl"; transcript_biotype "protein_coding"; exon_id "ENSRNOE00000754533"; exon_version "1";
5	ensembl	exon	64038319	64043952	0	-	.	gene_id "ENSRNOG00000012726"; gene_version "8"; transcript_id "ENSRNOT00000137043"; transcript_version "1"; exon_number "5"; gene_name "Zbtb5"; gene_source "ensembl"; gene_biotype "protein_coding"; transcript_name "Zbtb5-205"; transcript_source "ensembl"; transcript_biotype "protein_coding"; exon_id "ENSRNOE00000754533"; exon_version "1";
5	ensembl	transcript	64038319	64060454	0	-	.	gene_id "ENSRNOG00000012726"; gene_version "8"; transcript_id "ENSRNOT00000017046"; transcript_version "8"; gene_name "Zbtb5"; gene_source "ensembl"; gene_biotype "protein_coding"; transcript_name "Zbtb5-201"; transcript_source "ensembl"; transcript_biotype "protein_coding";
5	ensembl	transcript	64038319	64074912	0	-	.	gene_id "ENSRNOG00000012726"; gene_version "8"; transcript_id "ENSRNOT00000137043"; transcript_version "1"; gene_name "Zbtb5"; gene_source "ensembl"; gene_biotype "protein_coding"; transcript_name "Zbtb5-205"; transcript_source "ensembl"; transcript_biotype "protein_coding";
5	ensembl	exon	64038488	64040407	0	-	.	gene_id "ENSRNOG00000012726"; gene_version "8"; transcript_id "ENSRNOT00000148065"; transcript_version "1"; exon_number "3"; gene_name "Zbtb5"; gene_source "ensembl"; gene_biotype "protein_coding"; transcript_name "Zbtb5-207"; transcript_source "ensembl"; transcript_biotype "protein_coding"; exon_id "ENSRNOE00000672486"; exon_version "1";
5	ensembl	three_prime_utr	64038488	64040407	0	-	.	gene_id "ENSRNOG00000012726"; gene_version "8"; transcript_id "ENSRNOT00000148065"; transcript_version "1"; gene_name "Zbtb5"; gene_source "ensembl"; gene_biotype "protein_coding"; transcript_name "Zbtb5-207"; transcript_source "ensembl"; transcript_biotype "protein_coding";
5	ensembl	transcript	64038488	64050619	0	-	.	gene_id "ENSRNOG00000012726"; gene_version "8"; transcript_id "ENSRNOT00000148065"; transcript_version "1"; gene_name "Zbtb5"; gene_source "ensembl"; gene_biotype "protein_coding"; transcript_name "Zbtb5-207"; transcript_source "ensembl"; transcript_biotype "protein_coding";
5	ensembl	three_prime_utr	64039138	64041935	0	-	.	gene_id "ENSRNOG00000012726"; gene_version "8"; transcript_id "ENSRNOT00000154932"; transcript_version "1"; gene_name "Zbtb5"; gene_source "ensembl"; gene_biotype "protein_coding"; transcript_name "Zbtb5-209"; transcript_source "ensembl"; transcript_biotype "protein_coding";
5	ensembl	exon	64039138	64043952	0	-	.	gene_id "ENSRNOG00000012726"; gene_version "8"; transcript_id "ENSRNOT00000154932"; transcript_version "1"; exon_number "3"; gene_name "Zbtb5"; gene_source "ensembl"; gene_biotype "protein_coding"; transcript_name "Zbtb5-209"; transcript_source "ensembl"; transcript_biotype "protein_coding"; exon_id "ENSRNOE00000577518"; exon_version "3";
5	ensembl	transcript	64039138	64061548	0	-	.	gene_id "ENSRNOG00000012726"; gene_version "8"; transcript_id "ENSRNOT00000154932"; transcript_version "1"; gene_name "Zbtb5"; gene_source "ensembl"; gene_biotype "protein_coding"; transcript_name "Zbtb5-209"; transcript_source "ensembl"; transcript_biotype "protein_coding";
5	ensembl	three_prime_utr	64039797	64041935	0	-	.	gene_id "ENSRNOG00000012726"; gene_version "8"; transcript_id "ENSRNOT00000130377"; transcript_version "1"; gene_name "Zbtb5"; gene_source "ensembl"; gene_biotype "protein_coding"; transcript_name "Zbtb5-203"; transcript_source "ensembl"; transcript_biotype "protein_coding";
5	ensembl	exon	64039797	64043952	0	-	.	gene_id "ENSRNOG00000012726"; gene_version "8"; transcript_id "ENSRNOT00000130377"; transcript_version "1"; exon_number "4"; gene_name "Zbtb5"; gene_source "ensembl"; gene_biotype "protein_coding"; transcript_name "Zbtb5-203"; transcript_source "ensembl"; transcript_biotype "protein_coding"; exon_id "ENSRNOE00000760186"; exon_version "1";
5	ensembl	transcript	64039797	64060695	0	-	.	gene_id "ENSRNOG00000012726"; gene_version "8"; transcript_id "ENSRNOT00000130377"; transcript_version "1"; gene_name "Zbtb5"; gene_source "ensembl"; gene_biotype "protein_coding"; transcript_name "Zbtb5-203"; transcript_source "ensembl"; transcript_biotype "protein_coding";
5	ensembl	three_prime_utr	64039814	64041935	0	-	.	gene_id "ENSRNOG00000012726"; gene_version "8"; transcript_id "ENSRNOT00000092899"; transcript_version "3"; gene_name "Zbtb5"; gene_source "ensembl"; gene_biotype "protein_coding"; transcript_name "Zbtb5-202"; transcript_source "ensembl"; transcript_biotype "protein_coding";
5	ensembl	exon	64039814	64043952	0	-	.	gene_id "ENSRNOG00000012726"; gene_version "8"; transcript_id "ENSRNOT00000092899"; transcript_version "3"; exon_number "2"; gene_name "Zbtb5"; gene_source "ensembl"; gene_biotype "protein_coding"; transcript_name "Zbtb5-202"; transcript_source "ensembl"; transcript_biotype "protein_coding"; exon_id "ENSRNOE00000121228"; exon_version "8";
5	ensembl	transcript	64039814	64047138	0	-	.	gene_id "ENSRNOG00000012726"; gene_version "8"; transcript_id "ENSRNOT00000092899"; transcript_version "3"; gene_name "Zbtb5"; gene_source "ensembl"; gene_biotype "protein_coding"; transcript_name "Zbtb5-202"; transcript_source "ensembl"; transcript_biotype "protein_coding";
5	ensembl	three_prime_utr	64040431	64041935	0	-	.	gene_id "ENSRNOG00000012726"; gene_version "8"; transcript_id "ENSRNOT00000148065"; transcript_version "1"; gene_name "Zbtb5"; gene_source "ensembl"; gene_biotype "protein_coding"; transcript_name "Zbtb5-207"; transcript_source "ensembl"; transcript_biotype "protein_coding";
5	ensembl	three_prime_utr	64040431	64041935	0	-	.	gene_id "ENSRNOG00000012726"; gene_version "8"; transcript_id "ENSRNOT00000135058"; transcript_version "1"; gene_name "Zbtb5"; gene_source "ensembl"; gene_biotype "protein_coding"; transcript_name "Zbtb5-204"; transcript_source "ensembl"; transcript_biotype "protein_coding";
5	ensembl	three_prime_utr	64040431	64041935	0	-	.	gene_id "ENSRNOG00000012726"; gene_version "8"; transcript_id "ENSRNOT00000152342"; transcript_version "1"; gene_name "Zbtb5"; gene_source "ensembl"; gene_biotype "protein_coding"; transcript_name "Zbtb5-208"; transcript_source "ensembl"; transcript_biotype "protein_coding";
5	ensembl	exon	64040431	64043952	0	-	.	gene_id "ENSRNOG00000012726"; gene_version "8"; transcript_id "ENSRNOT00000148065"; transcript_version "1"; exon_number "2"; gene_name "Zbtb5"; gene_source "ensembl"; gene_biotype "protein_coding"; transcript_name "Zbtb5-207"; transcript_source "ensembl"; transcript_biotype "protein_coding"; exon_id "ENSRNOE00000698649"; exon_version "1";
5	ensembl	exon	64040431	64043952	0	-	.	gene_id "ENSRNOG00000012726"; gene_version "8"; transcript_id "ENSRNOT00000135058"; transcript_version "1"; exon_number "2"; gene_name "Zbtb5"; gene_source "ensembl"; gene_biotype "protein_coding"; transcript_name "Zbtb5-204"; transcript_source "ensembl"; transcript_biotype "protein_coding"; exon_id "ENSRNOE00000698649"; exon_version "1";
5	ensembl	exon	64040431	64043952	0	-	.	gene_id "ENSRNOG00000012726"; gene_version "8"; transcript_id "ENSRNOT00000152342"; transcript_version "1"; exon_number "2"; gene_name "Zbtb5"; gene_source "ensembl"; gene_biotype "protein_coding"; transcript_name "Zbtb5-208"; transcript_source "ensembl"; transcript_biotype "protein_coding"; exon_id "ENSRNOE00000698649"; exon_version "1";
5	ensembl	stop_codon	64041936	64041938	0	-	0	gene_id "ENSRNOG00000012726"; gene_version "8"; transcript_id "ENSRNOT00000092899"; transcript_version "3"; exon_number "2"; gene_name "Zbtb5"; gene_source "ensembl"; gene_biotype "protein_coding"; transcript_name "Zbtb5-202"; transcript_source "ensembl"; transcript_biotype "protein_coding";
5	ensembl	stop_codon	64041936	64041938	0	-	0	gene_id "ENSRNOG00000012726"; gene_version "8"; transcript_id "ENSRNOT00000148065"; transcript_version "1"; exon_number "2"; gene_name "Zbtb5"; gene_source "ensembl"; gene_biotype "protein_coding"; transcript_name "Zbtb5-207"; transcript_source "ensembl"; transcript_biotype "protein_coding";
5	ensembl	stop_codon	64041936	64041938	0	-	0	gene_id "ENSRNOG00000012726"; gene_version "8"; transcript_id "ENSRNOT00000130377"; transcript_version "1"; exon_number "4"; gene_name "Zbtb5"; gene_source "ensembl"; gene_biotype "protein_coding"; transcript_name "Zbtb5-203"; transcript_source "ensembl"; transcript_biotype "protein_coding";
5	ensembl	stop_codon	64041936	64041938	0	-	0	gene_id "ENSRNOG00000012726"; gene_version "8"; transcript_id "ENSRNOT00000017046"; transcript_version "8"; exon_number "3"; gene_name "Zbtb5"; gene_source "ensembl"; gene_biotype "protein_coding"; transcript_name "Zbtb5-201"; transcript_source "ensembl"; transcript_biotype "protein_coding";
5	ensembl	stop_codon	64041936	64041938	0	-	0	gene_id "ENSRNOG00000012726"; gene_version "8"; transcript_id "ENSRNOT00000154932"; transcript_version "1"; exon_number "3"; gene_name "Zbtb5"; gene_source "ensembl"; gene_biotype "protein_coding"; transcript_name "Zbtb5-209"; transcript_source "ensembl"; transcript_biotype "protein_coding";
5	ensembl	stop_codon	64041936	64041938	0	-	0	gene_id "ENSRNOG00000012726"; gene_version "8"; transcript_id "ENSRNOT00000135058"; transcript_version "1"; exon_number "2"; gene_name "Zbtb5"; gene_source "ensembl"; gene_biotype "protein_coding"; transcript_name "Zbtb5-204"; transcript_source "ensembl"; transcript_biotype "protein_coding";
5	ensembl	stop_codon	64041936	64041938	0	-	0	gene_id "ENSRNOG00000012726"; gene_version "8"; transcript_id "ENSRNOT00000152342"; transcript_version "1"; exon_number "2"; gene_name "Zbtb5"; gene_source "ensembl"; gene_biotype "protein_coding"; transcript_name "Zbtb5-208"; transcript_source "ensembl"; transcript_biotype "protein_coding";
5	ensembl	stop_codon	64041936	64041938	0	-	0	gene_id "ENSRNOG00000012726"; gene_version "8"; transcript_id "ENSRNOT00000144971"; transcript_version "1"; exon_number "2"; gene_name "Zbtb5"; gene_source "ensembl"; gene_biotype "protein_coding"; transcript_name "Zbtb5-206"; transcript_source "ensembl"; transcript_biotype "protein_coding"; tag "Ensembl_canonical";
5	ensembl	stop_codon	64041936	64041938	0	-	0	gene_id "ENSRNOG00000012726"; gene_version "8"; transcript_id "ENSRNOT00000137043"; transcript_version "1"; exon_number "5"; gene_name "Zbtb5"; gene_source "ensembl"; gene_biotype "protein_coding"; transcript_name "Zbtb5-205"; transcript_source "ensembl"; transcript_biotype "protein_coding";
5	ensembl	CDS	64041939	64043948	0	-	0	gene_id "ENSRNOG00000012726"; gene_version "8"; transcript_id "ENSRNOT00000092899"; transcript_version "3"; exon_number "2"; gene_name "Zbtb5"; gene_source "ensembl"; gene_biotype "protein_coding"; transcript_name "Zbtb5-202"; transcript_source "ensembl"; transcript_biotype "protein_coding"; protein_id "ENSRNOP00000075930"; protein_version "1";
5	ensembl	CDS	64041939	64043948	0	-	0	gene_id "ENSRNOG00000012726"; gene_version "8"; transcript_id "ENSRNOT00000148065"; transcript_version "1"; exon_number "2"; gene_name "Zbtb5"; gene_source "ensembl"; gene_biotype "protein_coding"; transcript_name "Zbtb5-207"; transcript_source "ensembl"; transcript_biotype "protein_coding"; protein_id "ENSRNOP00000104376"; protein_version "1";
5	ensembl	CDS	64041939	64043948	0	-	0	gene_id "ENSRNOG00000012726"; gene_version "8"; transcript_id "ENSRNOT00000130377"; transcript_version "1"; exon_number "4"; gene_name "Zbtb5"; gene_source "ensembl"; gene_biotype "protein_coding"; transcript_name "Zbtb5-203"; transcript_source "ensembl"; transcript_biotype "protein_coding"; protein_id "ENSRNOP00000100105"; protein_version "1";
5	ensembl	CDS	64041939	64043948	0	-	0	gene_id "ENSRNOG00000012726"; gene_version "8"; transcript_id "ENSRNOT00000017046"; transcript_version "8"; exon_number "3"; gene_name "Zbtb5"; gene_source "ensembl"; gene_biotype "protein_coding"; transcript_name "Zbtb5-201"; transcript_source "ensembl"; transcript_biotype "protein_coding"; protein_id "ENSRNOP00000017047"; protein_version "5";
5	ensembl	CDS	64041939	64043948	0	-	0	gene_id "ENSRNOG00000012726"; gene_version "8"; transcript_id "ENSRNOT00000154932"; transcript_version "1"; exon_number "3"; gene_name "Zbtb5"; gene_source "ensembl"; gene_biotype "protein_coding"; transcript_name "Zbtb5-209"; transcript_source "ensembl"; transcript_biotype "protein_coding"; protein_id "ENSRNOP00000101196"; protein_version "1";
5	ensembl	CDS	64041939	64043948	0	-	0	gene_id "ENSRNOG00000012726"; gene_version "8"; transcript_id "ENSRNOT00000135058"; transcript_version "1"; exon_number "2"; gene_name "Zbtb5"; gene_source "ensembl"; gene_biotype "protein_coding"; transcript_name "Zbtb5-204"; transcript_source "ensembl"; transcript_biotype "protein_coding"; protein_id "ENSRNOP00000098901"; protein_version "1";
5	ensembl	CDS	64041939	64043948	0	-	0	gene_id "ENSRNOG00000012726"; gene_version "8"; transcript_id "ENSRNOT00000152342"; transcript_version "1"; exon_number "2"; gene_name "Zbtb5"; gene_source "ensembl"; gene_biotype "protein_coding"; transcript_name "Zbtb5-208"; transcript_source "ensembl"; transcript_biotype "protein_coding"; protein_id "ENSRNOP00000111322"; protein_version "1";
5	ensembl	CDS	64041939	64043948	0	-	0	gene_id "ENSRNOG00000012726"; gene_version "8"; transcript_id "ENSRNOT00000144971"; transcript_version "1"; exon_number "2"; gene_name "Zbtb5"; gene_source "ensembl"; gene_biotype "protein_coding"; transcript_name "Zbtb5-206"; transcript_source "ensembl"; transcript_biotype "protein_coding"; protein_id "ENSRNOP00000100131"; protein_version "1"; tag "Ensembl_canonical";
5	ensembl	CDS	64041939	64043948	0	-	0	gene_id "ENSRNOG00000012726"; gene_version "8"; transcript_id "ENSRNOT00000137043"; transcript_version "1"; exon_number "5"; gene_name "Zbtb5"; gene_source "ensembl"; gene_biotype "protein_coding"; transcript_name "Zbtb5-205"; transcript_source "ensembl"; transcript_biotype "protein_coding"; protein_id "ENSRNOP00000103135"; protein_version "1";
5	sraer114_es	exon	64043683	64043952	52.9777123279193	-	.	gene_id "ENSRNOG00000012726"; transcript_id "ENSRNOG00000012726_tx_1"; exon_id "5_64043683_64043952_-"; exonnum "2"; txlen "995";
5	sraer114_es	exon	64043683	64043952	21.2243694310183	-	.	gene_id "ENSRNOG00000012726"; transcript_id "ENSRNOG00000012726_tx_2"; exon_id "5_64043683_64043952_-"; exonnum "2"; txlen "688";
5	ensembl	start_codon	64043946	64043948	0	-	0	gene_id "ENSRNOG00000012726"; gene_version "8"; transcript_id "ENSRNOT00000092899"; transcript_version "3"; exon_number "2"; gene_name "Zbtb5"; gene_source "ensembl"; gene_biotype "protein_coding"; transcript_name "Zbtb5-202"; transcript_source "ensembl"; transcript_biotype "protein_coding";
5	ensembl	start_codon	64043946	64043948	0	-	0	gene_id "ENSRNOG00000012726"; gene_version "8"; transcript_id "ENSRNOT00000148065"; transcript_version "1"; exon_number "2"; gene_name "Zbtb5"; gene_source "ensembl"; gene_biotype "protein_coding"; transcript_name "Zbtb5-207"; transcript_source "ensembl"; transcript_biotype "protein_coding";
5	ensembl	start_codon	64043946	64043948	0	-	0	gene_id "ENSRNOG00000012726"; gene_version "8"; transcript_id "ENSRNOT00000130377"; transcript_version "1"; exon_number "4"; gene_name "Zbtb5"; gene_source "ensembl"; gene_biotype "protein_coding"; transcript_name "Zbtb5-203"; transcript_source "ensembl"; transcript_biotype "protein_coding";
5	ensembl	start_codon	64043946	64043948	0	-	0	gene_id "ENSRNOG00000012726"; gene_version "8"; transcript_id "ENSRNOT00000017046"; transcript_version "8"; exon_number "3"; gene_name "Zbtb5"; gene_source "ensembl"; gene_biotype "protein_coding"; transcript_name "Zbtb5-201"; transcript_source "ensembl"; transcript_biotype "protein_coding";
5	ensembl	start_codon	64043946	64043948	0	-	0	gene_id "ENSRNOG00000012726"; gene_version "8"; transcript_id "ENSRNOT00000154932"; transcript_version "1"; exon_number "3"; gene_name "Zbtb5"; gene_source "ensembl"; gene_biotype "protein_coding"; transcript_name "Zbtb5-209"; transcript_source "ensembl"; transcript_biotype "protein_coding";
5	ensembl	start_codon	64043946	64043948	0	-	0	gene_id "ENSRNOG00000012726"; gene_version "8"; transcript_id "ENSRNOT00000135058"; transcript_version "1"; exon_number "2"; gene_name "Zbtb5"; gene_source "ensembl"; gene_biotype "protein_coding"; transcript_name "Zbtb5-204"; transcript_source "ensembl"; transcript_biotype "protein_coding";
5	ensembl	start_codon	64043946	64043948	0	-	0	gene_id "ENSRNOG00000012726"; gene_version "8"; transcript_id "ENSRNOT00000152342"; transcript_version "1"; exon_number "2"; gene_name "Zbtb5"; gene_source "ensembl"; gene_biotype "protein_coding"; transcript_name "Zbtb5-208"; transcript_source "ensembl"; transcript_biotype "protein_coding";
5	ensembl	start_codon	64043946	64043948	0	-	0	gene_id "ENSRNOG00000012726"; gene_version "8"; transcript_id "ENSRNOT00000144971"; transcript_version "1"; exon_number "2"; gene_name "Zbtb5"; gene_source "ensembl"; gene_biotype "protein_coding"; transcript_name "Zbtb5-206"; transcript_source "ensembl"; transcript_biotype "protein_coding"; tag "Ensembl_canonical";
5	ensembl	start_codon	64043946	64043948	0	-	0	gene_id "ENSRNOG00000012726"; gene_version "8"; transcript_id "ENSRNOT00000137043"; transcript_version "1"; exon_number "5"; gene_name "Zbtb5"; gene_source "ensembl"; gene_biotype "protein_coding"; transcript_name "Zbtb5-205"; transcript_source "ensembl"; transcript_biotype "protein_coding";
5	ensembl	five_prime_utr	64043949	64043952	0	-	.	gene_id "ENSRNOG00000012726"; gene_version "8"; transcript_id "ENSRNOT00000092899"; transcript_version "3"; gene_name "Zbtb5"; gene_source "ensembl"; gene_biotype "protein_coding"; transcript_name "Zbtb5-202"; transcript_source "ensembl"; transcript_biotype "protein_coding";
5	ensembl	five_prime_utr	64043949	64043952	0	-	.	gene_id "ENSRNOG00000012726"; gene_version "8"; transcript_id "ENSRNOT00000148065"; transcript_version "1"; gene_name "Zbtb5"; gene_source "ensembl"; gene_biotype "protein_coding"; transcript_name "Zbtb5-207"; transcript_source "ensembl"; transcript_biotype "protein_coding";
5	ensembl	five_prime_utr	64043949	64043952	0	-	.	gene_id "ENSRNOG00000012726"; gene_version "8"; transcript_id "ENSRNOT00000130377"; transcript_version "1"; gene_name "Zbtb5"; gene_source "ensembl"; gene_biotype "protein_coding"; transcript_name "Zbtb5-203"; transcript_source "ensembl"; transcript_biotype "protein_coding";
5	ensembl	five_prime_utr	64043949	64043952	0	-	.	gene_id "ENSRNOG00000012726"; gene_version "8"; transcript_id "ENSRNOT00000017046"; transcript_version "8"; gene_name "Zbtb5"; gene_source "ensembl"; gene_biotype "protein_coding"; transcript_name "Zbtb5-201"; transcript_source "ensembl"; transcript_biotype "protein_coding";
5	ensembl	five_prime_utr	64043949	64043952	0	-	.	gene_id "ENSRNOG00000012726"; gene_version "8"; transcript_id "ENSRNOT00000154932"; transcript_version "1"; gene_name "Zbtb5"; gene_source "ensembl"; gene_biotype "protein_coding"; transcript_name "Zbtb5-209"; transcript_source "ensembl"; transcript_biotype "protein_coding";
5	ensembl	five_prime_utr	64043949	64043952	0	-	.	gene_id "ENSRNOG00000012726"; gene_version "8"; transcript_id "ENSRNOT00000135058"; transcript_version "1"; gene_name "Zbtb5"; gene_source "ensembl"; gene_biotype "protein_coding"; transcript_name "Zbtb5-204"; transcript_source "ensembl"; transcript_biotype "protein_coding";
5	ensembl	five_prime_utr	64043949	64043952	0	-	.	gene_id "ENSRNOG00000012726"; gene_version "8"; transcript_id "ENSRNOT00000152342"; transcript_version "1"; gene_name "Zbtb5"; gene_source "ensembl"; gene_biotype "protein_coding"; transcript_name "Zbtb5-208"; transcript_source "ensembl"; transcript_biotype "protein_coding";
5	ensembl	five_prime_utr	64043949	64043952	0	-	.	gene_id "ENSRNOG00000012726"; gene_version "8"; transcript_id "ENSRNOT00000144971"; transcript_version "1"; gene_name "Zbtb5"; gene_source "ensembl"; gene_biotype "protein_coding"; transcript_name "Zbtb5-206"; transcript_source "ensembl"; transcript_biotype "protein_coding"; tag "Ensembl_canonical";
5	ensembl	five_prime_utr	64043949	64043952	0	-	.	gene_id "ENSRNOG00000012726"; gene_version "8"; transcript_id "ENSRNOT00000137043"; transcript_version "1"; gene_name "Zbtb5"; gene_source "ensembl"; gene_biotype "protein_coding"; transcript_name "Zbtb5-205"; transcript_source "ensembl"; transcript_biotype "protein_coding";
5	ensembl	exon	64047063	64047138	0	-	.	gene_id "ENSRNOG00000012726"; gene_version "8"; transcript_id "ENSRNOT00000092899"; transcript_version "3"; exon_number "1"; gene_name "Zbtb5"; gene_source "ensembl"; gene_biotype "protein_coding"; transcript_name "Zbtb5-202"; transcript_source "ensembl"; transcript_biotype "protein_coding"; exon_id "ENSRNOE00000752525"; exon_version "1";
5	ensembl	five_prime_utr	64047063	64047138	0	-	.	gene_id "ENSRNOG00000012726"; gene_version "8"; transcript_id "ENSRNOT00000092899"; transcript_version "3"; gene_name "Zbtb5"; gene_source "ensembl"; gene_biotype "protein_coding"; transcript_name "Zbtb5-202"; transcript_source "ensembl"; transcript_biotype "protein_coding";
5	ensembl	exon	64048655	64048806	0	-	.	gene_id "ENSRNOG00000012726"; gene_version "8"; transcript_id "ENSRNOT00000130377"; transcript_version "1"; exon_number "3"; gene_name "Zbtb5"; gene_source "ensembl"; gene_biotype "protein_coding"; transcript_name "Zbtb5-203"; transcript_source "ensembl"; transcript_biotype "protein_coding"; exon_id "ENSRNOE00000685473"; exon_version "1";
5	ensembl	five_prime_utr	64048655	64048806	0	-	.	gene_id "ENSRNOG00000012726"; gene_version "8"; transcript_id "ENSRNOT00000130377"; transcript_version "1"; gene_name "Zbtb5"; gene_source "ensembl"; gene_biotype "protein_coding"; transcript_name "Zbtb5-203"; transcript_source "ensembl"; transcript_biotype "protein_coding";
5	ensembl	exon	64048655	64048806	0	-	.	gene_id "ENSRNOG00000012726"; gene_version "8"; transcript_id "ENSRNOT00000017046"; transcript_version "8"; exon_number "2"; gene_name "Zbtb5"; gene_source "ensembl"; gene_biotype "protein_coding"; transcript_name "Zbtb5-201"; transcript_source "ensembl"; transcript_biotype "protein_coding"; exon_id "ENSRNOE00000685473"; exon_version "1";
5	ensembl	five_prime_utr	64048655	64048806	0	-	.	gene_id "ENSRNOG00000012726"; gene_version "8"; transcript_id "ENSRNOT00000017046"; transcript_version "8"; gene_name "Zbtb5"; gene_source "ensembl"; gene_biotype "protein_coding"; transcript_name "Zbtb5-201"; transcript_source "ensembl"; transcript_biotype "protein_coding";
5	ensembl	exon	64048655	64050619	0	-	.	gene_id "ENSRNOG00000012726"; gene_version "8"; transcript_id "ENSRNOT00000148065"; transcript_version "1"; exon_number "1"; gene_name "Zbtb5"; gene_source "ensembl"; gene_biotype "protein_coding"; transcript_name "Zbtb5-207"; transcript_source "ensembl"; transcript_biotype "protein_coding"; exon_id "ENSRNOE00000738513"; exon_version "1";
5	ensembl	five_prime_utr	64048655	64050619	0	-	.	gene_id "ENSRNOG00000012726"; gene_version "8"; transcript_id "ENSRNOT00000148065"; transcript_version "1"; gene_name "Zbtb5"; gene_source "ensembl"; gene_biotype "protein_coding"; transcript_name "Zbtb5-207"; transcript_source "ensembl"; transcript_biotype "protein_coding";
5	ensembl	exon	64058996	64059720	0	-	.	gene_id "ENSRNOG00000012726"; gene_version "8"; transcript_id "ENSRNOT00000130377"; transcript_version "1"; exon_number "2"; gene_name "Zbtb5"; gene_source "ensembl"; gene_biotype "protein_coding"; transcript_name "Zbtb5-203"; transcript_source "ensembl"; transcript_biotype "protein_coding"; exon_id "ENSRNOE00000807843"; exon_version "1";
5	ensembl	five_prime_utr	64058996	64059720	0	-	.	gene_id "ENSRNOG00000012726"; gene_version "8"; transcript_id "ENSRNOT00000130377"; transcript_version "1"; gene_name "Zbtb5"; gene_source "ensembl"; gene_biotype "protein_coding"; transcript_name "Zbtb5-203"; transcript_source "ensembl"; transcript_biotype "protein_coding";
5	ENSEMBL114_rn	exon	64058996	64059720	52.9777123279193	-	.	gene_id "ENSRNOG00000012726"; transcript_id "ENSRNOG00000012726_tx_1"; exon_id "5_64058996_64059720_-"; exonnum "1"; txlen "995";
5	ensembl	exon	64058996	64060345	0	-	.	gene_id "ENSRNOG00000012726"; gene_version "8"; transcript_id "ENSRNOT00000154932"; transcript_version "1"; exon_number "2"; gene_name "Zbtb5"; gene_source "ensembl"; gene_biotype "protein_coding"; transcript_name "Zbtb5-209"; transcript_source "ensembl"; transcript_biotype "protein_coding"; exon_id "ENSRNOE00000690507"; exon_version "1";
5	ensembl	five_prime_utr	64058996	64060345	0	-	.	gene_id "ENSRNOG00000012726"; gene_version "8"; transcript_id "ENSRNOT00000154932"; transcript_version "1"; gene_name "Zbtb5"; gene_source "ensembl"; gene_biotype "protein_coding"; transcript_name "Zbtb5-209"; transcript_source "ensembl"; transcript_biotype "protein_coding";
5	ensembl	exon	64058996	64060454	0	-	.	gene_id "ENSRNOG00000012726"; gene_version "8"; transcript_id "ENSRNOT00000017046"; transcript_version "8"; exon_number "1"; gene_name "Zbtb5"; gene_source "ensembl"; gene_biotype "protein_coding"; transcript_name "Zbtb5-201"; transcript_source "ensembl"; transcript_biotype "protein_coding"; exon_id "ENSRNOE00000435858"; exon_version "4";
5	ensembl	five_prime_utr	64058996	64060454	0	-	.	gene_id "ENSRNOG00000012726"; gene_version "8"; transcript_id "ENSRNOT00000017046"; transcript_version "8"; gene_name "Zbtb5"; gene_source "ensembl"; gene_biotype "protein_coding"; transcript_name "Zbtb5-201"; transcript_source "ensembl"; transcript_biotype "protein_coding";
5	ensembl	exon	64058996	64060695	0	-	.	gene_id "ENSRNOG00000012726"; gene_version "8"; transcript_id "ENSRNOT00000152342"; transcript_version "1"; exon_number "1"; gene_name "Zbtb5"; gene_source "ensembl"; gene_biotype "protein_coding"; transcript_name "Zbtb5-208"; transcript_source "ensembl"; transcript_biotype "protein_coding"; exon_id "ENSRNOE00000755869"; exon_version "1";
5	ensembl	five_prime_utr	64058996	64060695	0	-	.	gene_id "ENSRNOG00000012726"; gene_version "8"; transcript_id "ENSRNOT00000152342"; transcript_version "1"; gene_name "Zbtb5"; gene_source "ensembl"; gene_biotype "protein_coding"; transcript_name "Zbtb5-208"; transcript_source "ensembl"; transcript_biotype "protein_coding";
5	ensembl	exon	64058996	64060695	0	-	.	gene_id "ENSRNOG00000012726"; gene_version "8"; transcript_id "ENSRNOT00000144971"; transcript_version "1"; exon_number "1"; gene_name "Zbtb5"; gene_source "ensembl"; gene_biotype "protein_coding"; transcript_name "Zbtb5-206"; transcript_source "ensembl"; transcript_biotype "protein_coding"; exon_id "ENSRNOE00000755869"; exon_version "1"; tag "Ensembl_canonical";
5	ensembl	five_prime_utr	64058996	64060695	0	-	.	gene_id "ENSRNOG00000012726"; gene_version "8"; transcript_id "ENSRNOT00000144971"; transcript_version "1"; gene_name "Zbtb5"; gene_source "ensembl"; gene_biotype "protein_coding"; transcript_name "Zbtb5-206"; transcript_source "ensembl"; transcript_biotype "protein_coding"; tag "Ensembl_canonical";
5	ensembl	exon	64060278	64060695	0	-	.	gene_id "ENSRNOG00000012726"; gene_version "8"; transcript_id "ENSRNOT00000130377"; transcript_version "1"; exon_number "1"; gene_name "Zbtb5"; gene_source "ensembl"; gene_biotype "protein_coding"; transcript_name "Zbtb5-203"; transcript_source "ensembl"; transcript_biotype "protein_coding"; exon_id "ENSRNOE00000720570"; exon_version "1";
5	ensembl	five_prime_utr	64060278	64060695	0	-	.	gene_id "ENSRNOG00000012726"; gene_version "8"; transcript_id "ENSRNOT00000130377"; transcript_version "1"; gene_name "Zbtb5"; gene_source "ensembl"; gene_biotype "protein_coding"; transcript_name "Zbtb5-203"; transcript_source "ensembl"; transcript_biotype "protein_coding";
5	ENSEMBL114_rn	exon	64060278	64060695	21.2243694310183	-	.	gene_id "ENSRNOG00000012726"; transcript_id "ENSRNOG00000012726_tx_2"; exon_id "5_64060278_64060695_-"; exonnum "1"; txlen "688";
5	ensembl	exon	64060871	64061548	0	-	.	gene_id "ENSRNOG00000012726"; gene_version "8"; transcript_id "ENSRNOT00000154932"; transcript_version "1"; exon_number "1"; gene_name "Zbtb5"; gene_source "ensembl"; gene_biotype "protein_coding"; transcript_name "Zbtb5-209"; transcript_source "ensembl"; transcript_biotype "protein_coding"; exon_id "ENSRNOE00000784508"; exon_version "1";
5	ensembl	five_prime_utr	64060871	64061548	0	-	.	gene_id "ENSRNOG00000012726"; gene_version "8"; transcript_id "ENSRNOT00000154932"; transcript_version "1"; gene_name "Zbtb5"; gene_source "ensembl"; gene_biotype "protein_coding"; transcript_name "Zbtb5-209"; transcript_source "ensembl"; transcript_biotype "protein_coding";
5	ensembl	exon	64060871	64061548	0	-	.	gene_id "ENSRNOG00000012726"; gene_version "8"; transcript_id "ENSRNOT00000137043"; transcript_version "1"; exon_number "4"; gene_name "Zbtb5"; gene_source "ensembl"; gene_biotype "protein_coding"; transcript_name "Zbtb5-205"; transcript_source "ensembl"; transcript_biotype "protein_coding"; exon_id "ENSRNOE00000784508"; exon_version "1";
5	ensembl	five_prime_utr	64060871	64061548	0	-	.	gene_id "ENSRNOG00000012726"; gene_version "8"; transcript_id "ENSRNOT00000137043"; transcript_version "1"; gene_name "Zbtb5"; gene_source "ensembl"; gene_biotype "protein_coding"; transcript_name "Zbtb5-205"; transcript_source "ensembl"; transcript_biotype "protein_coding";
5	ensembl	exon	64060871	64062394	0	-	.	gene_id "ENSRNOG00000012726"; gene_version "8"; transcript_id "ENSRNOT00000135058"; transcript_version "1"; exon_number "1"; gene_name "Zbtb5"; gene_source "ensembl"; gene_biotype "protein_coding"; transcript_name "Zbtb5-204"; transcript_source "ensembl"; transcript_biotype "protein_coding"; exon_id "ENSRNOE00000721401"; exon_version "1";
5	ensembl	five_prime_utr	64060871	64062394	0	-	.	gene_id "ENSRNOG00000012726"; gene_version "8"; transcript_id "ENSRNOT00000135058"; transcript_version "1"; gene_name "Zbtb5"; gene_source "ensembl"; gene_biotype "protein_coding"; transcript_name "Zbtb5-204"; transcript_source "ensembl"; transcript_biotype "protein_coding";
5	ensembl	exon	64065058	64065162	0	-	.	gene_id "ENSRNOG00000012726"; gene_version "8"; transcript_id "ENSRNOT00000137043"; transcript_version "1"; exon_number "3"; gene_name "Zbtb5"; gene_source "ensembl"; gene_biotype "protein_coding"; transcript_name "Zbtb5-205"; transcript_source "ensembl"; transcript_biotype "protein_coding"; exon_id "ENSRNOE00000678114"; exon_version "1";
5	ensembl	five_prime_utr	64065058	64065162	0	-	.	gene_id "ENSRNOG00000012726"; gene_version "8"; transcript_id "ENSRNOT00000137043"; transcript_version "1"; gene_name "Zbtb5"; gene_source "ensembl"; gene_biotype "protein_coding"; transcript_name "Zbtb5-205"; transcript_source "ensembl"; transcript_biotype "protein_coding";
5	ensembl	exon	64067247	64067344	0	-	.	gene_id "ENSRNOG00000012726"; gene_version "8"; transcript_id "ENSRNOT00000137043"; transcript_version "1"; exon_number "2"; gene_name "Zbtb5"; gene_source "ensembl"; gene_biotype "protein_coding"; transcript_name "Zbtb5-205"; transcript_source "ensembl"; transcript_biotype "protein_coding"; exon_id "ENSRNOE00000773551"; exon_version "1";
5	ensembl	five_prime_utr	64067247	64067344	0	-	.	gene_id "ENSRNOG00000012726"; gene_version "8"; transcript_id "ENSRNOT00000137043"; transcript_version "1"; gene_name "Zbtb5"; gene_source "ensembl"; gene_biotype "protein_coding"; transcript_name "Zbtb5-205"; transcript_source "ensembl"; transcript_biotype "protein_coding";
5	ensembl	exon	64074694	64074912	0	-	.	gene_id "ENSRNOG00000012726"; gene_version "8"; transcript_id "ENSRNOT00000137043"; transcript_version "1"; exon_number "1"; gene_name "Zbtb5"; gene_source "ensembl"; gene_biotype "protein_coding"; transcript_name "Zbtb5-205"; transcript_source "ensembl"; transcript_biotype "protein_coding"; exon_id "ENSRNOE00000799006"; exon_version "1";
5	ensembl	five_prime_utr	64074694	64074912	0	-	.	gene_id "ENSRNOG00000012726"; gene_version "8"; transcript_id "ENSRNOT00000137043"; transcript_version "1"; gene_name "Zbtb5"; gene_source "ensembl"; gene_biotype "protein_coding"; transcript_name "Zbtb5-205"; transcript_source "ensembl"; transcript_biotype "protein_coding";
5	ensembl	three_prime_utr	64092709	64094357	0	-	.	gene_id "ENSRNOG00000012634"; gene_version "9"; transcript_id "ENSRNOT00000016875"; transcript_version "8"; gene_name "Fbxo10"; gene_source "ensembl"; gene_biotype "protein_coding"; transcript_name "Fbxo10-201"; transcript_source "ensembl"; transcript_biotype "protein_coding";
5	ensembl	three_prime_utr	64092709	64094357	0	-	.	gene_id "ENSRNOG00000012634"; gene_version "9"; transcript_id "ENSRNOT00000093103"; transcript_version "3"; gene_name "Fbxo10"; gene_source "ensembl"; gene_biotype "protein_coding"; transcript_name "Fbxo10-202"; transcript_source "ensembl"; transcript_biotype "protein_coding";
5	ensembl	three_prime_utr	64092709	64094357	0	-	.	gene_id "ENSRNOG00000012634"; gene_version "9"; transcript_id "ENSRNOT00000171929"; transcript_version "1"; gene_name "Fbxo10"; gene_source "ensembl"; gene_biotype "protein_coding"; transcript_name "Fbxo10-205"; transcript_source "ensembl"; transcript_biotype "protein_coding";
5	ensembl	three_prime_utr	64092709	64094357	0	-	.	gene_id "ENSRNOG00000012634"; gene_version "9"; transcript_id "ENSRNOT00000157871"; transcript_version "1"; gene_name "Fbxo10"; gene_source "ensembl"; gene_biotype "protein_coding"; transcript_name "Fbxo10-204"; transcript_source "ensembl"; transcript_biotype "protein_coding"; tag "Ensembl_canonical";
5	ensembl	three_prime_utr	64092709	64094357	0	-	.	gene_id "ENSRNOG00000012634"; gene_version "9"; transcript_id "ENSRNOT00000121451"; transcript_version "1"; gene_name "Fbxo10"; gene_source "ensembl"; gene_biotype "protein_coding"; transcript_name "Fbxo10-203"; transcript_source "ensembl"; transcript_biotype "protein_coding";
5	ensembl	exon	64092709	64094532	0	-	.	gene_id "ENSRNOG00000012634"; gene_version "9"; transcript_id "ENSRNOT00000016875"; transcript_version "8"; exon_number "11"; gene_name "Fbxo10"; gene_source "ensembl"; gene_biotype "protein_coding"; transcript_name "Fbxo10-201"; transcript_source "ensembl"; transcript_biotype "protein_coding"; exon_id "ENSRNOE00000578098"; exon_version "3";
5	ensembl	exon	64092709	64094532	0	-	.	gene_id "ENSRNOG00000012634"; gene_version "9"; transcript_id "ENSRNOT00000093103"; transcript_version "3"; exon_number "11"; gene_name "Fbxo10"; gene_source "ensembl"; gene_biotype "protein_coding"; transcript_name "Fbxo10-202"; transcript_source "ensembl"; transcript_biotype "protein_coding"; exon_id "ENSRNOE00000578098"; exon_version "3";
5	ensembl	exon	64092709	64094532	0	-	.	gene_id "ENSRNOG00000012634"; gene_version "9"; transcript_id "ENSRNOT00000171929"; transcript_version "1"; exon_number "12"; gene_name "Fbxo10"; gene_source "ensembl"; gene_biotype "protein_coding"; transcript_name "Fbxo10-205"; transcript_source "ensembl"; transcript_biotype "protein_coding"; exon_id "ENSRNOE00000578098"; exon_version "3";
5	ensembl	exon	64092709	64094532	0	-	.	gene_id "ENSRNOG00000012634"; gene_version "9"; transcript_id "ENSRNOT00000157871"; transcript_version "1"; exon_number "12"; gene_name "Fbxo10"; gene_source "ensembl"; gene_biotype "protein_coding"; transcript_name "Fbxo10-204"; transcript_source "ensembl"; transcript_biotype "protein_coding"; exon_id "ENSRNOE00000578098"; exon_version "3"; tag "Ensembl_canonical";
5	ensembl	exon	64092709	64094532	0	-	.	gene_id "ENSRNOG00000012634"; gene_version "9"; transcript_id "ENSRNOT00000121451"; transcript_version "1"; exon_number "11"; gene_name "Fbxo10"; gene_source "ensembl"; gene_biotype "protein_coding"; transcript_name "Fbxo10-203"; transcript_source "ensembl"; transcript_biotype "protein_coding"; exon_id "ENSRNOE00000578098"; exon_version "3";
5	ENSEMBL114_rn	exon	64092709	64094532	0.140368340918912	-	.	gene_id "ENSRNOG00000012634"; transcript_id "ENSRNOG00000012634_tx_2"; exon_id "5_64092709_64094532_-"; exonnum "12"; txlen "4638";
5	ensembl	transcript	64092709	64120130	0	-	.	gene_id "ENSRNOG00000012634"; gene_version "9"; transcript_id "ENSRNOT00000016875"; transcript_version "8"; gene_name "Fbxo10"; gene_source "ensembl"; gene_biotype "protein_coding"; transcript_name "Fbxo10-201"; transcript_source "ensembl"; transcript_biotype "protein_coding";
5	ensembl	transcript	64092709	64139008	0	-	.	gene_id "ENSRNOG00000012634"; gene_version "9"; transcript_id "ENSRNOT00000093103"; transcript_version "3"; gene_name "Fbxo10"; gene_source "ensembl"; gene_biotype "protein_coding"; transcript_name "Fbxo10-202"; transcript_source "ensembl"; transcript_biotype "protein_coding";
5	ensembl	transcript	64092709	64139008	0	-	.	gene_id "ENSRNOG00000012634"; gene_version "9"; transcript_id "ENSRNOT00000171929"; transcript_version "1"; gene_name "Fbxo10"; gene_source "ensembl"; gene_biotype "protein_coding"; transcript_name "Fbxo10-205"; transcript_source "ensembl"; transcript_biotype "protein_coding";
5	ensembl	transcript	64092709	64160911	0	-	.	gene_id "ENSRNOG00000012634"; gene_version "9"; transcript_id "ENSRNOT00000157871"; transcript_version "1"; gene_name "Fbxo10"; gene_source "ensembl"; gene_biotype "protein_coding"; transcript_name "Fbxo10-204"; transcript_source "ensembl"; transcript_biotype "protein_coding"; tag "Ensembl_canonical";
5	ensembl	gene	64092709	64160923	0	-	.	gene_id "ENSRNOG00000012634"; gene_version "9"; gene_name "Fbxo10"; gene_source "ensembl"; gene_biotype "protein_coding";
5	ensembl	transcript	64092709	64160923	0	-	.	gene_id "ENSRNOG00000012634"; gene_version "9"; transcript_id "ENSRNOT00000121451"; transcript_version "1"; gene_name "Fbxo10"; gene_source "ensembl"; gene_biotype "protein_coding"; transcript_name "Fbxo10-203"; transcript_source "ensembl"; transcript_biotype "protein_coding";
5	ensembl	stop_codon	64094358	64094360	0	-	0	gene_id "ENSRNOG00000012634"; gene_version "9"; transcript_id "ENSRNOT00000016875"; transcript_version "8"; exon_number "11"; gene_name "Fbxo10"; gene_source "ensembl"; gene_biotype "protein_coding"; transcript_name "Fbxo10-201"; transcript_source "ensembl"; transcript_biotype "protein_coding";
5	ensembl	stop_codon	64094358	64094360	0	-	0	gene_id "ENSRNOG00000012634"; gene_version "9"; transcript_id "ENSRNOT00000093103"; transcript_version "3"; exon_number "11"; gene_name "Fbxo10"; gene_source "ensembl"; gene_biotype "protein_coding"; transcript_name "Fbxo10-202"; transcript_source "ensembl"; transcript_biotype "protein_coding";
5	ensembl	stop_codon	64094358	64094360	0	-	0	gene_id "ENSRNOG00000012634"; gene_version "9"; transcript_id "ENSRNOT00000171929"; transcript_version "1"; exon_number "12"; gene_name "Fbxo10"; gene_source "ensembl"; gene_biotype "protein_coding"; transcript_name "Fbxo10-205"; transcript_source "ensembl"; transcript_biotype "protein_coding";
5	ensembl	stop_codon	64094358	64094360	0	-	0	gene_id "ENSRNOG00000012634"; gene_version "9"; transcript_id "ENSRNOT00000157871"; transcript_version "1"; exon_number "12"; gene_name "Fbxo10"; gene_source "ensembl"; gene_biotype "protein_coding"; transcript_name "Fbxo10-204"; transcript_source "ensembl"; transcript_biotype "protein_coding"; tag "Ensembl_canonical";
5	ensembl	stop_codon	64094358	64094360	0	-	0	gene_id "ENSRNOG00000012634"; gene_version "9"; transcript_id "ENSRNOT00000121451"; transcript_version "1"; exon_number "11"; gene_name "Fbxo10"; gene_source "ensembl"; gene_biotype "protein_coding"; transcript_name "Fbxo10-203"; transcript_source "ensembl"; transcript_biotype "protein_coding";
5	ensembl	CDS	64094361	64094532	0	-	1	gene_id "ENSRNOG00000012634"; gene_version "9"; transcript_id "ENSRNOT00000016875"; transcript_version "8"; exon_number "11"; gene_name "Fbxo10"; gene_source "ensembl"; gene_biotype "protein_coding"; transcript_name "Fbxo10-201"; transcript_source "ensembl"; transcript_biotype "protein_coding"; protein_id "ENSRNOP00000016875"; protein_version "8";
5	ensembl	CDS	64094361	64094532	0	-	1	gene_id "ENSRNOG00000012634"; gene_version "9"; transcript_id "ENSRNOT00000093103"; transcript_version "3"; exon_number "11"; gene_name "Fbxo10"; gene_source "ensembl"; gene_biotype "protein_coding"; transcript_name "Fbxo10-202"; transcript_source "ensembl"; transcript_biotype "protein_coding"; protein_id "ENSRNOP00000076020"; protein_version "1";
5	ensembl	CDS	64094361	64094532	0	-	1	gene_id "ENSRNOG00000012634"; gene_version "9"; transcript_id "ENSRNOT00000171929"; transcript_version "1"; exon_number "12"; gene_name "Fbxo10"; gene_source "ensembl"; gene_biotype "protein_coding"; transcript_name "Fbxo10-205"; transcript_source "ensembl"; transcript_biotype "protein_coding"; protein_id "ENSRNOP00000108152"; protein_version "1";
5	ensembl	CDS	64094361	64094532	0	-	1	gene_id "ENSRNOG00000012634"; gene_version "9"; transcript_id "ENSRNOT00000157871"; transcript_version "1"; exon_number "12"; gene_name "Fbxo10"; gene_source "ensembl"; gene_biotype "protein_coding"; transcript_name "Fbxo10-204"; transcript_source "ensembl"; transcript_biotype "protein_coding"; protein_id "ENSRNOP00000112110"; protein_version "1"; tag "Ensembl_canonical";
5	ensembl	CDS	64094361	64094532	0	-	1	gene_id "ENSRNOG00000012634"; gene_version "9"; transcript_id "ENSRNOT00000121451"; transcript_version "1"; exon_number "11"; gene_name "Fbxo10"; gene_source "ensembl"; gene_biotype "protein_coding"; transcript_name "Fbxo10-203"; transcript_source "ensembl"; transcript_biotype "protein_coding"; protein_id "ENSRNOP00000103140"; protein_version "1";
5	ensembl	exon	64097715	64097896	0	-	.	gene_id "ENSRNOG00000012634"; gene_version "9"; transcript_id "ENSRNOT00000016875"; transcript_version "8"; exon_number "10"; gene_name "Fbxo10"; gene_source "ensembl"; gene_biotype "protein_coding"; transcript_name "Fbxo10-201"; transcript_source "ensembl"; transcript_biotype "protein_coding"; exon_id "ENSRNOE00000242659"; exon_version "1";
5	ensembl	CDS	64097715	64097896	0	-	0	gene_id "ENSRNOG00000012634"; gene_version "9"; transcript_id "ENSRNOT00000016875"; transcript_version "8"; exon_number "10"; gene_name "Fbxo10"; gene_source "ensembl"; gene_biotype "protein_coding"; transcript_name "Fbxo10-201"; transcript_source "ensembl"; transcript_biotype "protein_coding"; protein_id "ENSRNOP00000016875"; protein_version "8";
5	ensembl	exon	64097715	64097896	0	-	.	gene_id "ENSRNOG00000012634"; gene_version "9"; transcript_id "ENSRNOT00000093103"; transcript_version "3"; exon_number "10"; gene_name "Fbxo10"; gene_source "ensembl"; gene_biotype "protein_coding"; transcript_name "Fbxo10-202"; transcript_source "ensembl"; transcript_biotype "protein_coding"; exon_id "ENSRNOE00000242659"; exon_version "1";
5	ensembl	CDS	64097715	64097896	0	-	0	gene_id "ENSRNOG00000012634"; gene_version "9"; transcript_id "ENSRNOT00000093103"; transcript_version "3"; exon_number "10"; gene_name "Fbxo10"; gene_source "ensembl"; gene_biotype "protein_coding"; transcript_name "Fbxo10-202"; transcript_source "ensembl"; transcript_biotype "protein_coding"; protein_id "ENSRNOP00000076020"; protein_version "1";
5	ensembl	exon	64097715	64097896	0	-	.	gene_id "ENSRNOG00000012634"; gene_version "9"; transcript_id "ENSRNOT00000171929"; transcript_version "1"; exon_number "11"; gene_name "Fbxo10"; gene_source "ensembl"; gene_biotype "protein_coding"; transcript_name "Fbxo10-205"; transcript_source "ensembl"; transcript_biotype "protein_coding"; exon_id "ENSRNOE00000242659"; exon_version "1";
5	ensembl	CDS	64097715	64097896	0	-	0	gene_id "ENSRNOG00000012634"; gene_version "9"; transcript_id "ENSRNOT00000171929"; transcript_version "1"; exon_number "11"; gene_name "Fbxo10"; gene_source "ensembl"; gene_biotype "protein_coding"; transcript_name "Fbxo10-205"; transcript_source "ensembl"; transcript_biotype "protein_coding"; protein_id "ENSRNOP00000108152"; protein_version "1";
5	ensembl	exon	64097715	64097896	0	-	.	gene_id "ENSRNOG00000012634"; gene_version "9"; transcript_id "ENSRNOT00000157871"; transcript_version "1"; exon_number "11"; gene_name "Fbxo10"; gene_source "ensembl"; gene_biotype "protein_coding"; transcript_name "Fbxo10-204"; transcript_source "ensembl"; transcript_biotype "protein_coding"; exon_id "ENSRNOE00000242659"; exon_version "1"; tag "Ensembl_canonical";
5	ensembl	CDS	64097715	64097896	0	-	0	gene_id "ENSRNOG00000012634"; gene_version "9"; transcript_id "ENSRNOT00000157871"; transcript_version "1"; exon_number "11"; gene_name "Fbxo10"; gene_source "ensembl"; gene_biotype "protein_coding"; transcript_name "Fbxo10-204"; transcript_source "ensembl"; transcript_biotype "protein_coding"; protein_id "ENSRNOP00000112110"; protein_version "1"; tag "Ensembl_canonical";
5	ensembl	exon	64097715	64097896	0	-	.	gene_id "ENSRNOG00000012634"; gene_version "9"; transcript_id "ENSRNOT00000121451"; transcript_version "1"; exon_number "10"; gene_name "Fbxo10"; gene_source "ensembl"; gene_biotype "protein_coding"; transcript_name "Fbxo10-203"; transcript_source "ensembl"; transcript_biotype "protein_coding"; exon_id "ENSRNOE00000242659"; exon_version "1";
5	ensembl	CDS	64097715	64097896	0	-	0	gene_id "ENSRNOG00000012634"; gene_version "9"; transcript_id "ENSRNOT00000121451"; transcript_version "1"; exon_number "10"; gene_name "Fbxo10"; gene_source "ensembl"; gene_biotype "protein_coding"; transcript_name "Fbxo10-203"; transcript_source "ensembl"; transcript_biotype "protein_coding"; protein_id "ENSRNOP00000103140"; protein_version "1";
5	ENSEMBL114_rn	exon	64097715	64097896	0.140368340918912	-	.	gene_id "ENSRNOG00000012634"; transcript_id "ENSRNOG00000012634_tx_2"; exon_id "5_64097715_64097896_-"; exonnum "11"; txlen "4638";
5	ensembl	exon	64098944	64099257	0	-	.	gene_id "ENSRNOG00000012634"; gene_version "9"; transcript_id "ENSRNOT00000016875"; transcript_version "8"; exon_number "9"; gene_name "Fbxo10"; gene_source "ensembl"; gene_biotype "protein_coding"; transcript_name "Fbxo10-201"; transcript_source "ensembl"; transcript_biotype "protein_coding"; exon_id "ENSRNOE00000242670"; exon_version "1";
5	ensembl	CDS	64098944	64099257	0	-	2	gene_id "ENSRNOG00000012634"; gene_version "9"; transcript_id "ENSRNOT00000016875"; transcript_version "8"; exon_number "9"; gene_name "Fbxo10"; gene_source "ensembl"; gene_biotype "protein_coding"; transcript_name "Fbxo10-201"; transcript_source "ensembl"; transcript_biotype "protein_coding"; protein_id "ENSRNOP00000016875"; protein_version "8";
5	ensembl	exon	64098944	64099257	0	-	.	gene_id "ENSRNOG00000012634"; gene_version "9"; transcript_id "ENSRNOT00000093103"; transcript_version "3"; exon_number "9"; gene_name "Fbxo10"; gene_source "ensembl"; gene_biotype "protein_coding"; transcript_name "Fbxo10-202"; transcript_source "ensembl"; transcript_biotype "protein_coding"; exon_id "ENSRNOE00000242670"; exon_version "1";
5	ensembl	CDS	64098944	64099257	0	-	2	gene_id "ENSRNOG00000012634"; gene_version "9"; transcript_id "ENSRNOT00000093103"; transcript_version "3"; exon_number "9"; gene_name "Fbxo10"; gene_source "ensembl"; gene_biotype "protein_coding"; transcript_name "Fbxo10-202"; transcript_source "ensembl"; transcript_biotype "protein_coding"; protein_id "ENSRNOP00000076020"; protein_version "1";
5	ensembl	exon	64098944	64099257	0	-	.	gene_id "ENSRNOG00000012634"; gene_version "9"; transcript_id "ENSRNOT00000171929"; transcript_version "1"; exon_number "10"; gene_name "Fbxo10"; gene_source "ensembl"; gene_biotype "protein_coding"; transcript_name "Fbxo10-205"; transcript_source "ensembl"; transcript_biotype "protein_coding"; exon_id "ENSRNOE00000242670"; exon_version "1";
5	ensembl	CDS	64098944	64099257	0	-	2	gene_id "ENSRNOG00000012634"; gene_version "9"; transcript_id "ENSRNOT00000171929"; transcript_version "1"; exon_number "10"; gene_name "Fbxo10"; gene_source "ensembl"; gene_biotype "protein_coding"; transcript_name "Fbxo10-205"; transcript_source "ensembl"; transcript_biotype "protein_coding"; protein_id "ENSRNOP00000108152"; protein_version "1";
5	ensembl	exon	64098944	64099257	0	-	.	gene_id "ENSRNOG00000012634"; gene_version "9"; transcript_id "ENSRNOT00000157871"; transcript_version "1"; exon_number "10"; gene_name "Fbxo10"; gene_source "ensembl"; gene_biotype "protein_coding"; transcript_name "Fbxo10-204"; transcript_source "ensembl"; transcript_biotype "protein_coding"; exon_id "ENSRNOE00000242670"; exon_version "1"; tag "Ensembl_canonical";
5	ensembl	CDS	64098944	64099257	0	-	2	gene_id "ENSRNOG00000012634"; gene_version "9"; transcript_id "ENSRNOT00000157871"; transcript_version "1"; exon_number "10"; gene_name "Fbxo10"; gene_source "ensembl"; gene_biotype "protein_coding"; transcript_name "Fbxo10-204"; transcript_source "ensembl"; transcript_biotype "protein_coding"; protein_id "ENSRNOP00000112110"; protein_version "1"; tag "Ensembl_canonical";
5	ensembl	exon	64098944	64099257	0	-	.	gene_id "ENSRNOG00000012634"; gene_version "9"; transcript_id "ENSRNOT00000121451"; transcript_version "1"; exon_number "9"; gene_name "Fbxo10"; gene_source "ensembl"; gene_biotype "protein_coding"; transcript_name "Fbxo10-203"; transcript_source "ensembl"; transcript_biotype "protein_coding"; exon_id "ENSRNOE00000242670"; exon_version "1";
5	ensembl	CDS	64098944	64099257	0	-	2	gene_id "ENSRNOG00000012634"; gene_version "9"; transcript_id "ENSRNOT00000121451"; transcript_version "1"; exon_number "9"; gene_name "Fbxo10"; gene_source "ensembl"; gene_biotype "protein_coding"; transcript_name "Fbxo10-203"; transcript_source "ensembl"; transcript_biotype "protein_coding"; protein_id "ENSRNOP00000103140"; protein_version "1";
5	ENSEMBL114_rn	exon	64098944	64099257	0.140368340918912	-	.	gene_id "ENSRNOG00000012634"; transcript_id "ENSRNOG00000012634_tx_2"; exon_id "5_64098944_64099257_-"; exonnum "10"; txlen "4638";
5	ensembl	exon	64100338	64100601	0	-	.	gene_id "ENSRNOG00000012634"; gene_version "9"; transcript_id "ENSRNOT00000016875"; transcript_version "8"; exon_number "8"; gene_name "Fbxo10"; gene_source "ensembl"; gene_biotype "protein_coding"; transcript_name "Fbxo10-201"; transcript_source "ensembl"; transcript_biotype "protein_coding"; exon_id "ENSRNOE00000242677"; exon_version "1";
5	ensembl	CDS	64100338	64100601	0	-	2	gene_id "ENSRNOG00000012634"; gene_version "9"; transcript_id "ENSRNOT00000016875"; transcript_version "8"; exon_number "8"; gene_name "Fbxo10"; gene_source "ensembl"; gene_biotype "protein_coding"; transcript_name "Fbxo10-201"; transcript_source "ensembl"; transcript_biotype "protein_coding"; protein_id "ENSRNOP00000016875"; protein_version "8";
5	ensembl	exon	64100338	64100601	0	-	.	gene_id "ENSRNOG00000012634"; gene_version "9"; transcript_id "ENSRNOT00000093103"; transcript_version "3"; exon_number "8"; gene_name "Fbxo10"; gene_source "ensembl"; gene_biotype "protein_coding"; transcript_name "Fbxo10-202"; transcript_source "ensembl"; transcript_biotype "protein_coding"; exon_id "ENSRNOE00000242677"; exon_version "1";
5	ensembl	CDS	64100338	64100601	0	-	2	gene_id "ENSRNOG00000012634"; gene_version "9"; transcript_id "ENSRNOT00000093103"; transcript_version "3"; exon_number "8"; gene_name "Fbxo10"; gene_source "ensembl"; gene_biotype "protein_coding"; transcript_name "Fbxo10-202"; transcript_source "ensembl"; transcript_biotype "protein_coding"; protein_id "ENSRNOP00000076020"; protein_version "1";
5	ensembl	exon	64100338	64100601	0	-	.	gene_id "ENSRNOG00000012634"; gene_version "9"; transcript_id "ENSRNOT00000171929"; transcript_version "1"; exon_number "9"; gene_name "Fbxo10"; gene_source "ensembl"; gene_biotype "protein_coding"; transcript_name "Fbxo10-205"; transcript_source "ensembl"; transcript_biotype "protein_coding"; exon_id "ENSRNOE00000242677"; exon_version "1";
5	ensembl	CDS	64100338	64100601	0	-	2	gene_id "ENSRNOG00000012634"; gene_version "9"; transcript_id "ENSRNOT00000171929"; transcript_version "1"; exon_number "9"; gene_name "Fbxo10"; gene_source "ensembl"; gene_biotype "protein_coding"; transcript_name "Fbxo10-205"; transcript_source "ensembl"; transcript_biotype "protein_coding"; protein_id "ENSRNOP00000108152"; protein_version "1";
5	ensembl	exon	64100338	64100601	0	-	.	gene_id "ENSRNOG00000012634"; gene_version "9"; transcript_id "ENSRNOT00000157871"; transcript_version "1"; exon_number "9"; gene_name "Fbxo10"; gene_source "ensembl"; gene_biotype "protein_coding"; transcript_name "Fbxo10-204"; transcript_source "ensembl"; transcript_biotype "protein_coding"; exon_id "ENSRNOE00000242677"; exon_version "1"; tag "Ensembl_canonical";
5	ensembl	CDS	64100338	64100601	0	-	2	gene_id "ENSRNOG00000012634"; gene_version "9"; transcript_id "ENSRNOT00000157871"; transcript_version "1"; exon_number "9"; gene_name "Fbxo10"; gene_source "ensembl"; gene_biotype "protein_coding"; transcript_name "Fbxo10-204"; transcript_source "ensembl"; transcript_biotype "protein_coding"; protein_id "ENSRNOP00000112110"; protein_version "1"; tag "Ensembl_canonical";
5	ensembl	exon	64100338	64100601	0	-	.	gene_id "ENSRNOG00000012634"; gene_version "9"; transcript_id "ENSRNOT00000121451"; transcript_version "1"; exon_number "8"; gene_name "Fbxo10"; gene_source "ensembl"; gene_biotype "protein_coding"; transcript_name "Fbxo10-203"; transcript_source "ensembl"; transcript_biotype "protein_coding"; exon_id "ENSRNOE00000242677"; exon_version "1";
5	ensembl	CDS	64100338	64100601	0	-	2	gene_id "ENSRNOG00000012634"; gene_version "9"; transcript_id "ENSRNOT00000121451"; transcript_version "1"; exon_number "8"; gene_name "Fbxo10"; gene_source "ensembl"; gene_biotype "protein_coding"; transcript_name "Fbxo10-203"; transcript_source "ensembl"; transcript_biotype "protein_coding"; protein_id "ENSRNOP00000103140"; protein_version "1";
5	ENSEMBL114_rn	exon	64100338	64100601	0.140368340918912	-	.	gene_id "ENSRNOG00000012634"; transcript_id "ENSRNOG00000012634_tx_2"; exon_id "5_64100338_64100601_-"; exonnum "9"; txlen "4638";
5	ensembl	exon	64101373	64101525	0	-	.	gene_id "ENSRNOG00000012634"; gene_version "9"; transcript_id "ENSRNOT00000016875"; transcript_version "8"; exon_number "7"; gene_name "Fbxo10"; gene_source "ensembl"; gene_biotype "protein_coding"; transcript_name "Fbxo10-201"; transcript_source "ensembl"; transcript_biotype "protein_coding"; exon_id "ENSRNOE00000242686"; exon_version "1";
5	ensembl	CDS	64101373	64101525	0	-	2	gene_id "ENSRNOG00000012634"; gene_version "9"; transcript_id "ENSRNOT00000016875"; transcript_version "8"; exon_number "7"; gene_name "Fbxo10"; gene_source "ensembl"; gene_biotype "protein_coding"; transcript_name "Fbxo10-201"; transcript_source "ensembl"; transcript_biotype "protein_coding"; protein_id "ENSRNOP00000016875"; protein_version "8";
5	ensembl	exon	64101373	64101525	0	-	.	gene_id "ENSRNOG00000012634"; gene_version "9"; transcript_id "ENSRNOT00000093103"; transcript_version "3"; exon_number "7"; gene_name "Fbxo10"; gene_source "ensembl"; gene_biotype "protein_coding"; transcript_name "Fbxo10-202"; transcript_source "ensembl"; transcript_biotype "protein_coding"; exon_id "ENSRNOE00000242686"; exon_version "1";
5	ensembl	CDS	64101373	64101525	0	-	2	gene_id "ENSRNOG00000012634"; gene_version "9"; transcript_id "ENSRNOT00000093103"; transcript_version "3"; exon_number "7"; gene_name "Fbxo10"; gene_source "ensembl"; gene_biotype "protein_coding"; transcript_name "Fbxo10-202"; transcript_source "ensembl"; transcript_biotype "protein_coding"; protein_id "ENSRNOP00000076020"; protein_version "1";
5	ensembl	exon	64101373	64101525	0	-	.	gene_id "ENSRNOG00000012634"; gene_version "9"; transcript_id "ENSRNOT00000171929"; transcript_version "1"; exon_number "8"; gene_name "Fbxo10"; gene_source "ensembl"; gene_biotype "protein_coding"; transcript_name "Fbxo10-205"; transcript_source "ensembl"; transcript_biotype "protein_coding"; exon_id "ENSRNOE00000242686"; exon_version "1";
5	ensembl	CDS	64101373	64101525	0	-	2	gene_id "ENSRNOG00000012634"; gene_version "9"; transcript_id "ENSRNOT00000171929"; transcript_version "1"; exon_number "8"; gene_name "Fbxo10"; gene_source "ensembl"; gene_biotype "protein_coding"; transcript_name "Fbxo10-205"; transcript_source "ensembl"; transcript_biotype "protein_coding"; protein_id "ENSRNOP00000108152"; protein_version "1";
5	ensembl	exon	64101373	64101525	0	-	.	gene_id "ENSRNOG00000012634"; gene_version "9"; transcript_id "ENSRNOT00000157871"; transcript_version "1"; exon_number "8"; gene_name "Fbxo10"; gene_source "ensembl"; gene_biotype "protein_coding"; transcript_name "Fbxo10-204"; transcript_source "ensembl"; transcript_biotype "protein_coding"; exon_id "ENSRNOE00000242686"; exon_version "1"; tag "Ensembl_canonical";
5	ensembl	CDS	64101373	64101525	0	-	2	gene_id "ENSRNOG00000012634"; gene_version "9"; transcript_id "ENSRNOT00000157871"; transcript_version "1"; exon_number "8"; gene_name "Fbxo10"; gene_source "ensembl"; gene_biotype "protein_coding"; transcript_name "Fbxo10-204"; transcript_source "ensembl"; transcript_biotype "protein_coding"; protein_id "ENSRNOP00000112110"; protein_version "1"; tag "Ensembl_canonical";
5	ensembl	exon	64101373	64101525	0	-	.	gene_id "ENSRNOG00000012634"; gene_version "9"; transcript_id "ENSRNOT00000121451"; transcript_version "1"; exon_number "7"; gene_name "Fbxo10"; gene_source "ensembl"; gene_biotype "protein_coding"; transcript_name "Fbxo10-203"; transcript_source "ensembl"; transcript_biotype "protein_coding"; exon_id "ENSRNOE00000242686"; exon_version "1";
5	ensembl	CDS	64101373	64101525	0	-	2	gene_id "ENSRNOG00000012634"; gene_version "9"; transcript_id "ENSRNOT00000121451"; transcript_version "1"; exon_number "7"; gene_name "Fbxo10"; gene_source "ensembl"; gene_biotype "protein_coding"; transcript_name "Fbxo10-203"; transcript_source "ensembl"; transcript_biotype "protein_coding"; protein_id "ENSRNOP00000103140"; protein_version "1";
5	ENSEMBL114_rn	exon	64101373	64101525	0.140368340918912	-	.	gene_id "ENSRNOG00000012634"; transcript_id "ENSRNOG00000012634_tx_2"; exon_id "5_64101373_64101525_-"; exonnum "8"; txlen "4638";
5	ensembl	exon	64103044	64103114	0	-	.	gene_id "ENSRNOG00000012634"; gene_version "9"; transcript_id "ENSRNOT00000016875"; transcript_version "8"; exon_number "6"; gene_name "Fbxo10"; gene_source "ensembl"; gene_biotype "protein_coding"; transcript_name "Fbxo10-201"; transcript_source "ensembl"; transcript_biotype "protein_coding"; exon_id "ENSRNOE00000242694"; exon_version "1";
5	ensembl	CDS	64103044	64103114	0	-	1	gene_id "ENSRNOG00000012634"; gene_version "9"; transcript_id "ENSRNOT00000016875"; transcript_version "8"; exon_number "6"; gene_name "Fbxo10"; gene_source "ensembl"; gene_biotype "protein_coding"; transcript_name "Fbxo10-201"; transcript_source "ensembl"; transcript_biotype "protein_coding"; protein_id "ENSRNOP00000016875"; protein_version "8";
5	ensembl	exon	64103044	64103114	0	-	.	gene_id "ENSRNOG00000012634"; gene_version "9"; transcript_id "ENSRNOT00000093103"; transcript_version "3"; exon_number "6"; gene_name "Fbxo10"; gene_source "ensembl"; gene_biotype "protein_coding"; transcript_name "Fbxo10-202"; transcript_source "ensembl"; transcript_biotype "protein_coding"; exon_id "ENSRNOE00000242694"; exon_version "1";
5	ensembl	CDS	64103044	64103114	0	-	1	gene_id "ENSRNOG00000012634"; gene_version "9"; transcript_id "ENSRNOT00000093103"; transcript_version "3"; exon_number "6"; gene_name "Fbxo10"; gene_source "ensembl"; gene_biotype "protein_coding"; transcript_name "Fbxo10-202"; transcript_source "ensembl"; transcript_biotype "protein_coding"; protein_id "ENSRNOP00000076020"; protein_version "1";
5	ensembl	exon	64103044	64103114	0	-	.	gene_id "ENSRNOG00000012634"; gene_version "9"; transcript_id "ENSRNOT00000171929"; transcript_version "1"; exon_number "7"; gene_name "Fbxo10"; gene_source "ensembl"; gene_biotype "protein_coding"; transcript_name "Fbxo10-205"; transcript_source "ensembl"; transcript_biotype "protein_coding"; exon_id "ENSRNOE00000242694"; exon_version "1";
5	ensembl	CDS	64103044	64103114	0	-	1	gene_id "ENSRNOG00000012634"; gene_version "9"; transcript_id "ENSRNOT00000171929"; transcript_version "1"; exon_number "7"; gene_name "Fbxo10"; gene_source "ensembl"; gene_biotype "protein_coding"; transcript_name "Fbxo10-205"; transcript_source "ensembl"; transcript_biotype "protein_coding"; protein_id "ENSRNOP00000108152"; protein_version "1";
5	ensembl	exon	64103044	64103114	0	-	.	gene_id "ENSRNOG00000012634"; gene_version "9"; transcript_id "ENSRNOT00000157871"; transcript_version "1"; exon_number "7"; gene_name "Fbxo10"; gene_source "ensembl"; gene_biotype "protein_coding"; transcript_name "Fbxo10-204"; transcript_source "ensembl"; transcript_biotype "protein_coding"; exon_id "ENSRNOE00000242694"; exon_version "1"; tag "Ensembl_canonical";
5	ensembl	CDS	64103044	64103114	0	-	1	gene_id "ENSRNOG00000012634"; gene_version "9"; transcript_id "ENSRNOT00000157871"; transcript_version "1"; exon_number "7"; gene_name "Fbxo10"; gene_source "ensembl"; gene_biotype "protein_coding"; transcript_name "Fbxo10-204"; transcript_source "ensembl"; transcript_biotype "protein_coding"; protein_id "ENSRNOP00000112110"; protein_version "1"; tag "Ensembl_canonical";
5	ensembl	exon	64103044	64103114	0	-	.	gene_id "ENSRNOG00000012634"; gene_version "9"; transcript_id "ENSRNOT00000121451"; transcript_version "1"; exon_number "6"; gene_name "Fbxo10"; gene_source "ensembl"; gene_biotype "protein_coding"; transcript_name "Fbxo10-203"; transcript_source "ensembl"; transcript_biotype "protein_coding"; exon_id "ENSRNOE00000242694"; exon_version "1";
5	ensembl	CDS	64103044	64103114	0	-	1	gene_id "ENSRNOG00000012634"; gene_version "9"; transcript_id "ENSRNOT00000121451"; transcript_version "1"; exon_number "6"; gene_name "Fbxo10"; gene_source "ensembl"; gene_biotype "protein_coding"; transcript_name "Fbxo10-203"; transcript_source "ensembl"; transcript_biotype "protein_coding"; protein_id "ENSRNOP00000103140"; protein_version "1";
5	ENSEMBL114_rn	exon	64103044	64103114	0.140368340918912	-	.	gene_id "ENSRNOG00000012634"; transcript_id "ENSRNOG00000012634_tx_2"; exon_id "5_64103044_64103114_-"; exonnum "7"; txlen "4638";
5	ensembl	exon	64104797	64104933	0	-	.	gene_id "ENSRNOG00000012634"; gene_version "9"; transcript_id "ENSRNOT00000016875"; transcript_version "8"; exon_number "5"; gene_name "Fbxo10"; gene_source "ensembl"; gene_biotype "protein_coding"; transcript_name "Fbxo10-201"; transcript_source "ensembl"; transcript_biotype "protein_coding"; exon_id "ENSRNOE00000242704"; exon_version "1";
5	ensembl	CDS	64104797	64104933	0	-	0	gene_id "ENSRNOG00000012634"; gene_version "9"; transcript_id "ENSRNOT00000016875"; transcript_version "8"; exon_number "5"; gene_name "Fbxo10"; gene_source "ensembl"; gene_biotype "protein_coding"; transcript_name "Fbxo10-201"; transcript_source "ensembl"; transcript_biotype "protein_coding"; protein_id "ENSRNOP00000016875"; protein_version "8";
5	ensembl	exon	64104797	64104933	0	-	.	gene_id "ENSRNOG00000012634"; gene_version "9"; transcript_id "ENSRNOT00000093103"; transcript_version "3"; exon_number "5"; gene_name "Fbxo10"; gene_source "ensembl"; gene_biotype "protein_coding"; transcript_name "Fbxo10-202"; transcript_source "ensembl"; transcript_biotype "protein_coding"; exon_id "ENSRNOE00000242704"; exon_version "1";
5	ensembl	CDS	64104797	64104933	0	-	0	gene_id "ENSRNOG00000012634"; gene_version "9"; transcript_id "ENSRNOT00000093103"; transcript_version "3"; exon_number "5"; gene_name "Fbxo10"; gene_source "ensembl"; gene_biotype "protein_coding"; transcript_name "Fbxo10-202"; transcript_source "ensembl"; transcript_biotype "protein_coding"; protein_id "ENSRNOP00000076020"; protein_version "1";
5	ensembl	exon	64104797	64104933	0	-	.	gene_id "ENSRNOG00000012634"; gene_version "9"; transcript_id "ENSRNOT00000171929"; transcript_version "1"; exon_number "6"; gene_name "Fbxo10"; gene_source "ensembl"; gene_biotype "protein_coding"; transcript_name "Fbxo10-205"; transcript_source "ensembl"; transcript_biotype "protein_coding"; exon_id "ENSRNOE00000242704"; exon_version "1";
5	ensembl	CDS	64104797	64104933	0	-	0	gene_id "ENSRNOG00000012634"; gene_version "9"; transcript_id "ENSRNOT00000171929"; transcript_version "1"; exon_number "6"; gene_name "Fbxo10"; gene_source "ensembl"; gene_biotype "protein_coding"; transcript_name "Fbxo10-205"; transcript_source "ensembl"; transcript_biotype "protein_coding"; protein_id "ENSRNOP00000108152"; protein_version "1";
5	ensembl	exon	64104797	64104933	0	-	.	gene_id "ENSRNOG00000012634"; gene_version "9"; transcript_id "ENSRNOT00000157871"; transcript_version "1"; exon_number "6"; gene_name "Fbxo10"; gene_source "ensembl"; gene_biotype "protein_coding"; transcript_name "Fbxo10-204"; transcript_source "ensembl"; transcript_biotype "protein_coding"; exon_id "ENSRNOE00000242704"; exon_version "1"; tag "Ensembl_canonical";
5	ensembl	CDS	64104797	64104933	0	-	0	gene_id "ENSRNOG00000012634"; gene_version "9"; transcript_id "ENSRNOT00000157871"; transcript_version "1"; exon_number "6"; gene_name "Fbxo10"; gene_source "ensembl"; gene_biotype "protein_coding"; transcript_name "Fbxo10-204"; transcript_source "ensembl"; transcript_biotype "protein_coding"; protein_id "ENSRNOP00000112110"; protein_version "1"; tag "Ensembl_canonical";
5	ensembl	exon	64104797	64104933	0	-	.	gene_id "ENSRNOG00000012634"; gene_version "9"; transcript_id "ENSRNOT00000121451"; transcript_version "1"; exon_number "5"; gene_name "Fbxo10"; gene_source "ensembl"; gene_biotype "protein_coding"; transcript_name "Fbxo10-203"; transcript_source "ensembl"; transcript_biotype "protein_coding"; exon_id "ENSRNOE00000242704"; exon_version "1";
5	ensembl	CDS	64104797	64104933	0	-	0	gene_id "ENSRNOG00000012634"; gene_version "9"; transcript_id "ENSRNOT00000121451"; transcript_version "1"; exon_number "5"; gene_name "Fbxo10"; gene_source "ensembl"; gene_biotype "protein_coding"; transcript_name "Fbxo10-203"; transcript_source "ensembl"; transcript_biotype "protein_coding"; protein_id "ENSRNOP00000103140"; protein_version "1";
5	ENSEMBL114_rn	exon	64104797	64104933	0.140368340918912	-	.	gene_id "ENSRNOG00000012634"; transcript_id "ENSRNOG00000012634_tx_2"; exon_id "5_64104797_64104933_-"; exonnum "6"; txlen "4638";
5	ensembl	exon	64108903	64109052	0	-	.	gene_id "ENSRNOG00000012634"; gene_version "9"; transcript_id "ENSRNOT00000016875"; transcript_version "8"; exon_number "4"; gene_name "Fbxo10"; gene_source "ensembl"; gene_biotype "protein_coding"; transcript_name "Fbxo10-201"; transcript_source "ensembl"; transcript_biotype "protein_coding"; exon_id "ENSRNOE00000120342"; exon_version "2";
5	ensembl	CDS	64108903	64109052	0	-	0	gene_id "ENSRNOG00000012634"; gene_version "9"; transcript_id "ENSRNOT00000016875"; transcript_version "8"; exon_number "4"; gene_name "Fbxo10"; gene_source "ensembl"; gene_biotype "protein_coding"; transcript_name "Fbxo10-201"; transcript_source "ensembl"; transcript_biotype "protein_coding"; protein_id "ENSRNOP00000016875"; protein_version "8";
5	ensembl	exon	64108903	64109052	0	-	.	gene_id "ENSRNOG00000012634"; gene_version "9"; transcript_id "ENSRNOT00000093103"; transcript_version "3"; exon_number "4"; gene_name "Fbxo10"; gene_source "ensembl"; gene_biotype "protein_coding"; transcript_name "Fbxo10-202"; transcript_source "ensembl"; transcript_biotype "protein_coding"; exon_id "ENSRNOE00000120342"; exon_version "2";
5	ensembl	CDS	64108903	64109052	0	-	0	gene_id "ENSRNOG00000012634"; gene_version "9"; transcript_id "ENSRNOT00000093103"; transcript_version "3"; exon_number "4"; gene_name "Fbxo10"; gene_source "ensembl"; gene_biotype "protein_coding"; transcript_name "Fbxo10-202"; transcript_source "ensembl"; transcript_biotype "protein_coding"; protein_id "ENSRNOP00000076020"; protein_version "1";
5	ensembl	exon	64108903	64109052	0	-	.	gene_id "ENSRNOG00000012634"; gene_version "9"; transcript_id "ENSRNOT00000171929"; transcript_version "1"; exon_number "5"; gene_name "Fbxo10"; gene_source "ensembl"; gene_biotype "protein_coding"; transcript_name "Fbxo10-205"; transcript_source "ensembl"; transcript_biotype "protein_coding"; exon_id "ENSRNOE00000120342"; exon_version "2";
5	ensembl	CDS	64108903	64109052	0	-	0	gene_id "ENSRNOG00000012634"; gene_version "9"; transcript_id "ENSRNOT00000171929"; transcript_version "1"; exon_number "5"; gene_name "Fbxo10"; gene_source "ensembl"; gene_biotype "protein_coding"; transcript_name "Fbxo10-205"; transcript_source "ensembl"; transcript_biotype "protein_coding"; protein_id "ENSRNOP00000108152"; protein_version "1";
5	ensembl	exon	64108903	64109052	0	-	.	gene_id "ENSRNOG00000012634"; gene_version "9"; transcript_id "ENSRNOT00000157871"; transcript_version "1"; exon_number "5"; gene_name "Fbxo10"; gene_source "ensembl"; gene_biotype "protein_coding"; transcript_name "Fbxo10-204"; transcript_source "ensembl"; transcript_biotype "protein_coding"; exon_id "ENSRNOE00000120342"; exon_version "2"; tag "Ensembl_canonical";
5	ensembl	CDS	64108903	64109052	0	-	0	gene_id "ENSRNOG00000012634"; gene_version "9"; transcript_id "ENSRNOT00000157871"; transcript_version "1"; exon_number "5"; gene_name "Fbxo10"; gene_source "ensembl"; gene_biotype "protein_coding"; transcript_name "Fbxo10-204"; transcript_source "ensembl"; transcript_biotype "protein_coding"; protein_id "ENSRNOP00000112110"; protein_version "1"; tag "Ensembl_canonical";
5	ensembl	exon	64108903	64109052	0	-	.	gene_id "ENSRNOG00000012634"; gene_version "9"; transcript_id "ENSRNOT00000121451"; transcript_version "1"; exon_number "4"; gene_name "Fbxo10"; gene_source "ensembl"; gene_biotype "protein_coding"; transcript_name "Fbxo10-203"; transcript_source "ensembl"; transcript_biotype "protein_coding"; exon_id "ENSRNOE00000120342"; exon_version "2";
5	ensembl	CDS	64108903	64109052	0	-	0	gene_id "ENSRNOG00000012634"; gene_version "9"; transcript_id "ENSRNOT00000121451"; transcript_version "1"; exon_number "4"; gene_name "Fbxo10"; gene_source "ensembl"; gene_biotype "protein_coding"; transcript_name "Fbxo10-203"; transcript_source "ensembl"; transcript_biotype "protein_coding"; protein_id "ENSRNOP00000103140"; protein_version "1";
5	ENSEMBL114_rn	exon	64108903	64109052	0.140368340918912	-	.	gene_id "ENSRNOG00000012634"; transcript_id "ENSRNOG00000012634_tx_2"; exon_id "5_64108903_64109052_-"; exonnum "5"; txlen "4638";
5	ensembl	exon	64115058	64115605	0	-	.	gene_id "ENSRNOG00000012634"; gene_version "9"; transcript_id "ENSRNOT00000171929"; transcript_version "1"; exon_number "4"; gene_name "Fbxo10"; gene_source "ensembl"; gene_biotype "protein_coding"; transcript_name "Fbxo10-205"; transcript_source "ensembl"; transcript_biotype "protein_coding"; exon_id "ENSRNOE00000689392"; exon_version "1";
5	ensembl	CDS	64115058	64115605	0	-	2	gene_id "ENSRNOG00000012634"; gene_version "9"; transcript_id "ENSRNOT00000171929"; transcript_version "1"; exon_number "4"; gene_name "Fbxo10"; gene_source "ensembl"; gene_biotype "protein_coding"; transcript_name "Fbxo10-205"; transcript_source "ensembl"; transcript_biotype "protein_coding"; protein_id "ENSRNOP00000108152"; protein_version "1";
5	ensembl	exon	64115058	64115879	0	-	.	gene_id "ENSRNOG00000012634"; gene_version "9"; transcript_id "ENSRNOT00000016875"; transcript_version "8"; exon_number "3"; gene_name "Fbxo10"; gene_source "ensembl"; gene_biotype "protein_coding"; transcript_name "Fbxo10-201"; transcript_source "ensembl"; transcript_biotype "protein_coding"; exon_id "ENSRNOE00000120283"; exon_version "1";
5	ensembl	CDS	64115058	64115879	0	-	0	gene_id "ENSRNOG00000012634"; gene_version "9"; transcript_id "ENSRNOT00000016875"; transcript_version "8"; exon_number "3"; gene_name "Fbxo10"; gene_source "ensembl"; gene_biotype "protein_coding"; transcript_name "Fbxo10-201"; transcript_source "ensembl"; transcript_biotype "protein_coding"; protein_id "ENSRNOP00000016875"; protein_version "8";
5	ensembl	exon	64115058	64115879	0	-	.	gene_id "ENSRNOG00000012634"; gene_version "9"; transcript_id "ENSRNOT00000093103"; transcript_version "3"; exon_number "3"; gene_name "Fbxo10"; gene_source "ensembl"; gene_biotype "protein_coding"; transcript_name "Fbxo10-202"; transcript_source "ensembl"; transcript_biotype "protein_coding"; exon_id "ENSRNOE00000120283"; exon_version "1";
5	ensembl	CDS	64115058	64115879	0	-	0	gene_id "ENSRNOG00000012634"; gene_version "9"; transcript_id "ENSRNOT00000093103"; transcript_version "3"; exon_number "3"; gene_name "Fbxo10"; gene_source "ensembl"; gene_biotype "protein_coding"; transcript_name "Fbxo10-202"; transcript_source "ensembl"; transcript_biotype "protein_coding"; protein_id "ENSRNOP00000076020"; protein_version "1";
5	ensembl	exon	64115058	64115879	0	-	.	gene_id "ENSRNOG00000012634"; gene_version "9"; transcript_id "ENSRNOT00000157871"; transcript_version "1"; exon_number "4"; gene_name "Fbxo10"; gene_source "ensembl"; gene_biotype "protein_coding"; transcript_name "Fbxo10-204"; transcript_source "ensembl"; transcript_biotype "protein_coding"; exon_id "ENSRNOE00000120283"; exon_version "1"; tag "Ensembl_canonical";
5	ensembl	CDS	64115058	64115879	0	-	0	gene_id "ENSRNOG00000012634"; gene_version "9"; transcript_id "ENSRNOT00000157871"; transcript_version "1"; exon_number "4"; gene_name "Fbxo10"; gene_source "ensembl"; gene_biotype "protein_coding"; transcript_name "Fbxo10-204"; transcript_source "ensembl"; transcript_biotype "protein_coding"; protein_id "ENSRNOP00000112110"; protein_version "1"; tag "Ensembl_canonical";
5	ensembl	exon	64115058	64115879	0	-	.	gene_id "ENSRNOG00000012634"; gene_version "9"; transcript_id "ENSRNOT00000121451"; transcript_version "1"; exon_number "3"; gene_name "Fbxo10"; gene_source "ensembl"; gene_biotype "protein_coding"; transcript_name "Fbxo10-203"; transcript_source "ensembl"; transcript_biotype "protein_coding"; exon_id "ENSRNOE00000120283"; exon_version "1";
5	ensembl	CDS	64115058	64115879	0	-	0	gene_id "ENSRNOG00000012634"; gene_version "9"; transcript_id "ENSRNOT00000121451"; transcript_version "1"; exon_number "3"; gene_name "Fbxo10"; gene_source "ensembl"; gene_biotype "protein_coding"; transcript_name "Fbxo10-203"; transcript_source "ensembl"; transcript_biotype "protein_coding"; protein_id "ENSRNOP00000103140"; protein_version "1";
5	ENSEMBL114_rn	exon	64115058	64115879	0.140368340918912	-	.	gene_id "ENSRNOG00000012634"; transcript_id "ENSRNOG00000012634_tx_2"; exon_id "5_64115058_64115879_-"; exonnum "4"; txlen "4638";
5	ensembl	exon	64115810	64115879	0	-	.	gene_id "ENSRNOG00000012634"; gene_version "9"; transcript_id "ENSRNOT00000171929"; transcript_version "1"; exon_number "3"; gene_name "Fbxo10"; gene_source "ensembl"; gene_biotype "protein_coding"; transcript_name "Fbxo10-205"; transcript_source "ensembl"; transcript_biotype "protein_coding"; exon_id "ENSRNOE00000743131"; exon_version "1";
5	ensembl	CDS	64115810	64115879	0	-	0	gene_id "ENSRNOG00000012634"; gene_version "9"; transcript_id "ENSRNOT00000171929"; transcript_version "1"; exon_number "3"; gene_name "Fbxo10"; gene_source "ensembl"; gene_biotype "protein_coding"; transcript_name "Fbxo10-205"; transcript_source "ensembl"; transcript_biotype "protein_coding"; protein_id "ENSRNOP00000108152"; protein_version "1";
5	ensembl	CDS	64119095	64119679	0	-	0	gene_id "ENSRNOG00000012634"; gene_version "9"; transcript_id "ENSRNOT00000093103"; transcript_version "3"; exon_number "2"; gene_name "Fbxo10"; gene_source "ensembl"; gene_biotype "protein_coding"; transcript_name "Fbxo10-202"; transcript_source "ensembl"; transcript_biotype "protein_coding"; protein_id "ENSRNOP00000076020"; protein_version "1";
5	ensembl	CDS	64119095	64119679	0	-	0	gene_id "ENSRNOG00000012634"; gene_version "9"; transcript_id "ENSRNOT00000171929"; transcript_version "1"; exon_number "2"; gene_name "Fbxo10"; gene_source "ensembl"; gene_biotype "protein_coding"; transcript_name "Fbxo10-205"; transcript_source "ensembl"; transcript_biotype "protein_coding"; protein_id "ENSRNOP00000108152"; protein_version "1";
5	ensembl	exon	64119095	64119685	0	-	.	gene_id "ENSRNOG00000012634"; gene_version "9"; transcript_id "ENSRNOT00000016875"; transcript_version "8"; exon_number "2"; gene_name "Fbxo10"; gene_source "ensembl"; gene_biotype "protein_coding"; transcript_name "Fbxo10-201"; transcript_source "ensembl"; transcript_biotype "protein_coding"; exon_id "ENSRNOE00000705304"; exon_version "1";
5	ensembl	CDS	64119095	64119685	0	-	0	gene_id "ENSRNOG00000012634"; gene_version "9"; transcript_id "ENSRNOT00000016875"; transcript_version "8"; exon_number "2"; gene_name "Fbxo10"; gene_source "ensembl"; gene_biotype "protein_coding"; transcript_name "Fbxo10-201"; transcript_source "ensembl"; transcript_biotype "protein_coding"; protein_id "ENSRNOP00000016875"; protein_version "8";
5	ensembl	exon	64119095	64119685	0	-	.	gene_id "ENSRNOG00000012634"; gene_version "9"; transcript_id "ENSRNOT00000093103"; transcript_version "3"; exon_number "2"; gene_name "Fbxo10"; gene_source "ensembl"; gene_biotype "protein_coding"; transcript_name "Fbxo10-202"; transcript_source "ensembl"; transcript_biotype "protein_coding"; exon_id "ENSRNOE00000716488"; exon_version "1";
5	ensembl	exon	64119095	64119685	0	-	.	gene_id "ENSRNOG00000012634"; gene_version "9"; transcript_id "ENSRNOT00000171929"; transcript_version "1"; exon_number "2"; gene_name "Fbxo10"; gene_source "ensembl"; gene_biotype "protein_coding"; transcript_name "Fbxo10-205"; transcript_source "ensembl"; transcript_biotype "protein_coding"; exon_id "ENSRNOE00000716488"; exon_version "1";
5	ensembl	exon	64119095	64119685	0	-	.	gene_id "ENSRNOG00000012634"; gene_version "9"; transcript_id "ENSRNOT00000157871"; transcript_version "1"; exon_number "3"; gene_name "Fbxo10"; gene_source "ensembl"; gene_biotype "protein_coding"; transcript_name "Fbxo10-204"; transcript_source "ensembl"; transcript_biotype "protein_coding"; exon_id "ENSRNOE00000705304"; exon_version "1"; tag "Ensembl_canonical";
5	ensembl	CDS	64119095	64119685	0	-	0	gene_id "ENSRNOG00000012634"; gene_version "9"; transcript_id "ENSRNOT00000157871"; transcript_version "1"; exon_number "3"; gene_name "Fbxo10"; gene_source "ensembl"; gene_biotype "protein_coding"; transcript_name "Fbxo10-204"; transcript_source "ensembl"; transcript_biotype "protein_coding"; protein_id "ENSRNOP00000112110"; protein_version "1"; tag "Ensembl_canonical";
5	ensembl	exon	64119095	64119685	0	-	.	gene_id "ENSRNOG00000012634"; gene_version "9"; transcript_id "ENSRNOT00000121451"; transcript_version "1"; exon_number "2"; gene_name "Fbxo10"; gene_source "ensembl"; gene_biotype "protein_coding"; transcript_name "Fbxo10-203"; transcript_source "ensembl"; transcript_biotype "protein_coding"; exon_id "ENSRNOE00000705304"; exon_version "1";
5	ensembl	CDS	64119095	64119685	0	-	0	gene_id "ENSRNOG00000012634"; gene_version "9"; transcript_id "ENSRNOT00000121451"; transcript_version "1"; exon_number "2"; gene_name "Fbxo10"; gene_source "ensembl"; gene_biotype "protein_coding"; transcript_name "Fbxo10-203"; transcript_source "ensembl"; transcript_biotype "protein_coding"; protein_id "ENSRNOP00000103140"; protein_version "1";
5	ENSEMBL114_rn	exon	64119095	64119685	0.140368340918912	-	.	gene_id "ENSRNOG00000012634"; transcript_id "ENSRNOG00000012634_tx_2"; exon_id "5_64119095_64119685_-"; exonnum "3"; txlen "4638";
5	ensembl	start_codon	64119677	64119679	0	-	0	gene_id "ENSRNOG00000012634"; gene_version "9"; transcript_id "ENSRNOT00000093103"; transcript_version "3"; exon_number "2"; gene_name "Fbxo10"; gene_source "ensembl"; gene_biotype "protein_coding"; transcript_name "Fbxo10-202"; transcript_source "ensembl"; transcript_biotype "protein_coding";
5	ensembl	start_codon	64119677	64119679	0	-	0	gene_id "ENSRNOG00000012634"; gene_version "9"; transcript_id "ENSRNOT00000171929"; transcript_version "1"; exon_number "2"; gene_name "Fbxo10"; gene_source "ensembl"; gene_biotype "protein_coding"; transcript_name "Fbxo10-205"; transcript_source "ensembl"; transcript_biotype "protein_coding";
5	ensembl	five_prime_utr	64119680	64119685	0	-	.	gene_id "ENSRNOG00000012634"; gene_version "9"; transcript_id "ENSRNOT00000093103"; transcript_version "3"; gene_name "Fbxo10"; gene_source "ensembl"; gene_biotype "protein_coding"; transcript_name "Fbxo10-202"; transcript_source "ensembl"; transcript_biotype "protein_coding";
5	ensembl	five_prime_utr	64119680	64119685	0	-	.	gene_id "ENSRNOG00000012634"; gene_version "9"; transcript_id "ENSRNOT00000171929"; transcript_version "1"; gene_name "Fbxo10"; gene_source "ensembl"; gene_biotype "protein_coding"; transcript_name "Fbxo10-205"; transcript_source "ensembl"; transcript_biotype "protein_coding";
5	ensembl	CDS	64119896	64119928	0	-	0	gene_id "ENSRNOG00000012634"; gene_version "9"; transcript_id "ENSRNOT00000016875"; transcript_version "8"; exon_number "1"; gene_name "Fbxo10"; gene_source "ensembl"; gene_biotype "protein_coding"; transcript_name "Fbxo10-201"; transcript_source "ensembl"; transcript_biotype "protein_coding"; protein_id "ENSRNOP00000016875"; protein_version "8";
5	ensembl	exon	64119896	64120130	0	-	.	gene_id "ENSRNOG00000012634"; gene_version "9"; transcript_id "ENSRNOT00000016875"; transcript_version "8"; exon_number "1"; gene_name "Fbxo10"; gene_source "ensembl"; gene_biotype "protein_coding"; transcript_name "Fbxo10-201"; transcript_source "ensembl"; transcript_biotype "protein_coding"; exon_id "ENSRNOE00000735073"; exon_version "1";
5	ensembl	start_codon	64119926	64119928	0	-	0	gene_id "ENSRNOG00000012634"; gene_version "9"; transcript_id "ENSRNOT00000016875"; transcript_version "8"; exon_number "1"; gene_name "Fbxo10"; gene_source "ensembl"; gene_biotype "protein_coding"; transcript_name "Fbxo10-201"; transcript_source "ensembl"; transcript_biotype "protein_coding";
5	ensembl	five_prime_utr	64119929	64120130	0	-	.	gene_id "ENSRNOG00000012634"; gene_version "9"; transcript_id "ENSRNOT00000016875"; transcript_version "8"; gene_name "Fbxo10"; gene_source "ensembl"; gene_biotype "protein_coding"; transcript_name "Fbxo10-201"; transcript_source "ensembl"; transcript_biotype "protein_coding";
5	sraer114_mid	exon	64120067	64120130	0.140368340918912	-	.	gene_id "ENSRNOG00000012634"; transcript_id "ENSRNOG00000012634_tx_2"; exon_id "5_64120067_64120130_-"; exonnum "2"; txlen "4638";
5	ensembl	exon	64138943	64139008	0	-	.	gene_id "ENSRNOG00000012634"; gene_version "9"; transcript_id "ENSRNOT00000093103"; transcript_version "3"; exon_number "1"; gene_name "Fbxo10"; gene_source "ensembl"; gene_biotype "protein_coding"; transcript_name "Fbxo10-202"; transcript_source "ensembl"; transcript_biotype "protein_coding"; exon_id "ENSRNOE00000577435"; exon_version "3";
5	ensembl	five_prime_utr	64138943	64139008	0	-	.	gene_id "ENSRNOG00000012634"; gene_version "9"; transcript_id "ENSRNOT00000093103"; transcript_version "3"; gene_name "Fbxo10"; gene_source "ensembl"; gene_biotype "protein_coding"; transcript_name "Fbxo10-202"; transcript_source "ensembl"; transcript_biotype "protein_coding";
5	ensembl	exon	64138943	64139008	0	-	.	gene_id "ENSRNOG00000012634"; gene_version "9"; transcript_id "ENSRNOT00000171929"; transcript_version "1"; exon_number "1"; gene_name "Fbxo10"; gene_source "ensembl"; gene_biotype "protein_coding"; transcript_name "Fbxo10-205"; transcript_source "ensembl"; transcript_biotype "protein_coding"; exon_id "ENSRNOE00000577435"; exon_version "3";
5	ensembl	five_prime_utr	64138943	64139008	0	-	.	gene_id "ENSRNOG00000012634"; gene_version "9"; transcript_id "ENSRNOT00000171929"; transcript_version "1"; gene_name "Fbxo10"; gene_source "ensembl"; gene_biotype "protein_coding"; transcript_name "Fbxo10-205"; transcript_source "ensembl"; transcript_biotype "protein_coding";
5	ENSEMBL114_rn	exon	64138943	64139008	0.140368340918912	-	.	gene_id "ENSRNOG00000012634"; transcript_id "ENSRNOG00000012634_tx_2"; exon_id "5_64138943_64139008_-"; exonnum "1"; txlen "4638";
5	ensembl	CDS	64158350	64158439	0	-	0	gene_id "ENSRNOG00000012634"; gene_version "9"; transcript_id "ENSRNOT00000157871"; transcript_version "1"; exon_number "2"; gene_name "Fbxo10"; gene_source "ensembl"; gene_biotype "protein_coding"; transcript_name "Fbxo10-204"; transcript_source "ensembl"; transcript_biotype "protein_coding"; protein_id "ENSRNOP00000112110"; protein_version "1"; tag "Ensembl_canonical";
5	ensembl	exon	64158350	64158470	0	-	.	gene_id "ENSRNOG00000012634"; gene_version "9"; transcript_id "ENSRNOT00000157871"; transcript_version "1"; exon_number "2"; gene_name "Fbxo10"; gene_source "ensembl"; gene_biotype "protein_coding"; transcript_name "Fbxo10-204"; transcript_source "ensembl"; transcript_biotype "protein_coding"; exon_id "ENSRNOE00000749136"; exon_version "1"; tag "Ensembl_canonical";
5	ensembl	start_codon	64158437	64158439	0	-	0	gene_id "ENSRNOG00000012634"; gene_version "9"; transcript_id "ENSRNOT00000157871"; transcript_version "1"; exon_number "2"; gene_name "Fbxo10"; gene_source "ensembl"; gene_biotype "protein_coding"; transcript_name "Fbxo10-204"; transcript_source "ensembl"; transcript_biotype "protein_coding"; tag "Ensembl_canonical";
5	ensembl	five_prime_utr	64158440	64158470	0	-	.	gene_id "ENSRNOG00000012634"; gene_version "9"; transcript_id "ENSRNOT00000157871"; transcript_version "1"; gene_name "Fbxo10"; gene_source "ensembl"; gene_biotype "protein_coding"; transcript_name "Fbxo10-204"; transcript_source "ensembl"; transcript_biotype "protein_coding"; tag "Ensembl_canonical";
5	ensembl	CDS	64160671	64160724	0	-	0	gene_id "ENSRNOG00000012634"; gene_version "9"; transcript_id "ENSRNOT00000121451"; transcript_version "1"; exon_number "1"; gene_name "Fbxo10"; gene_source "ensembl"; gene_biotype "protein_coding"; transcript_name "Fbxo10-203"; transcript_source "ensembl"; transcript_biotype "protein_coding"; protein_id "ENSRNOP00000103140"; protein_version "1";
5	ensembl	exon	64160671	64160911	0	-	.	gene_id "ENSRNOG00000012634"; gene_version "9"; transcript_id "ENSRNOT00000157871"; transcript_version "1"; exon_number "1"; gene_name "Fbxo10"; gene_source "ensembl"; gene_biotype "protein_coding"; transcript_name "Fbxo10-204"; transcript_source "ensembl"; transcript_biotype "protein_coding"; exon_id "ENSRNOE00000701189"; exon_version "1"; tag "Ensembl_canonical";
5	ensembl	five_prime_utr	64160671	64160911	0	-	.	gene_id "ENSRNOG00000012634"; gene_version "9"; transcript_id "ENSRNOT00000157871"; transcript_version "1"; gene_name "Fbxo10"; gene_source "ensembl"; gene_biotype "protein_coding"; transcript_name "Fbxo10-204"; transcript_source "ensembl"; transcript_biotype "protein_coding"; tag "Ensembl_canonical";
5	ensembl	exon	64160671	64160923	0	-	.	gene_id "ENSRNOG00000012634"; gene_version "9"; transcript_id "ENSRNOT00000121451"; transcript_version "1"; exon_number "1"; gene_name "Fbxo10"; gene_source "ensembl"; gene_biotype "protein_coding"; transcript_name "Fbxo10-203"; transcript_source "ensembl"; transcript_biotype "protein_coding"; exon_id "ENSRNOE00000408163"; exon_version "6";
5	ensembl	start_codon	64160722	64160724	0	-	0	gene_id "ENSRNOG00000012634"; gene_version "9"; transcript_id "ENSRNOT00000121451"; transcript_version "1"; exon_number "1"; gene_name "Fbxo10"; gene_source "ensembl"; gene_biotype "protein_coding"; transcript_name "Fbxo10-203"; transcript_source "ensembl"; transcript_biotype "protein_coding";
5	ensembl	five_prime_utr	64160725	64160923	0	-	.	gene_id "ENSRNOG00000012634"; gene_version "9"; transcript_id "ENSRNOT00000121451"; transcript_version "1"; gene_name "Fbxo10"; gene_source "ensembl"; gene_biotype "protein_coding"; transcript_name "Fbxo10-203"; transcript_source "ensembl"; transcript_biotype "protein_coding";
5	sraer114_es	exon	64162658	64162934	0.0099107676923384	-	.	gene_id "sraer114_gene_57295"; transcript_id "sraer114_gene_57295_tx_2"; exon_id "5_64162658_64162934_-"; exonnum "5"; txlen "718";
5	sraer114_mid	exon	64163033	64163101	0.0099107676923384	-	.	gene_id "sraer114_gene_57295"; transcript_id "sraer114_gene_57295_tx_2"; exon_id "5_64163033_64163101_-"; exonnum "4"; txlen "718";
5	sraer114_mid	exon	64167578	64167632	0.0099107676923384	-	.	gene_id "sraer114_gene_57295"; transcript_id "sraer114_gene_57295_tx_2"; exon_id "5_64167578_64167632_-"; exonnum "3"; txlen "718";
5	sraer114_es	exon	64168720	64171172	0.0184057114286285	-	.	gene_id "sraer114_gene_57295"; transcript_id "sraer114_gene_57295_tx_1"; exon_id "5_64168720_64171172_-"; exonnum "3"; txlen "2770";
5	sraer114_mid	exon	64171957	64172071	0.0184057114286285	-	.	gene_id "sraer114_gene_57295"; transcript_id "sraer114_gene_57295_tx_1"; exon_id "5_64171957_64172071_-"; exonnum "2"; txlen "2770";
5	sraer114_mid	exon	64171957	64172071	0.0099107676923384	-	.	gene_id "sraer114_gene_57295"; transcript_id "sraer114_gene_57295_tx_2"; exon_id "5_64171957_64172071_-"; exonnum "2"; txlen "718";
5	sraer114_ss	exon	64173430	64173631	0.0184057114286285	-	.	gene_id "sraer114_gene_57295"; transcript_id "sraer114_gene_57295_tx_1"; exon_id "5_64173430_64173631_-"; exonnum "1"; txlen "2770";
5	sraer114_ss	exon	64173430	64173631	0.0099107676923384	-	.	gene_id "sraer114_gene_57295"; transcript_id "sraer114_gene_57295_tx_2"; exon_id "5_64173430_64173631_-"; exonnum "1"; txlen "718";
5	ensembl	exon	64188049	64188483	0	-	.	gene_id "ENSRNOG00000063477"; gene_version "2"; transcript_id "ENSRNOT00000166226"; transcript_version "1"; exon_number "3"; gene_name "LOC120103148"; gene_source "ensembl"; gene_biotype "lncRNA"; transcript_name "LOC120103148-204"; transcript_source "ensembl"; transcript_biotype "lncRNA"; exon_id "ENSRNOE00000738602"; exon_version "1"; tag "Ensembl_canonical";
5	ensembl	gene	64188049	64196602	0	-	.	gene_id "ENSRNOG00000063477"; gene_version "2"; gene_name "LOC120103148"; gene_source "ensembl"; gene_biotype "lncRNA";
5	ensembl	transcript	64188049	64196602	0	-	.	gene_id "ENSRNOG00000063477"; gene_version "2"; transcript_id "ENSRNOT00000166226"; transcript_version "1"; gene_name "LOC120103148"; gene_source "ensembl"; gene_biotype "lncRNA"; transcript_name "LOC120103148-204"; transcript_source "ensembl"; transcript_biotype "lncRNA"; tag "Ensembl_canonical";
5	ensembl	exon	64188068	64188483	0	-	.	gene_id "ENSRNOG00000063477"; gene_version "2"; transcript_id "ENSRNOT00000110814"; transcript_version "2"; exon_number "4"; gene_name "LOC120103148"; gene_source "ensembl"; gene_biotype "lncRNA"; transcript_name "LOC120103148-202"; transcript_source "ensembl"; transcript_biotype "lncRNA"; exon_id "ENSRNOE00000612139"; exon_version "2";
5	ENSEMBL114_rn	exon	64188068	64188483	8.37585045068284	-	.	gene_id "ENSRNOG00000063477"; transcript_id "ENSRNOG00000063477_tx_1"; exon_id "5_64188068_64188483_-"; exonnum "4"; txlen "1013";
5	ENSEMBL114_rn	exon	64188068	64188483	0.505586762612254	-	.	gene_id "ENSRNOG00000063477"; transcript_id "ENSRNOG00000063477_tx_3"; exon_id "5_64188068_64188483_-"; exonnum "4"; txlen "869";
5	ENSEMBL114_rn	exon	64188068	64188483	0.292973325924339	-	.	gene_id "ENSRNOG00000063477"; transcript_id "ENSRNOG00000063477_tx_4"; exon_id "5_64188068_64188483_-"; exonnum "4"; txlen "1183";
5	ENSEMBL114_rn	exon	64188068	64188483	0.000733453557148228	-	.	gene_id "ENSRNOG00000063477"; transcript_id "ENSRNOG00000063477_tx_5"; exon_id "5_64188068_64188483_-"; exonnum "5"; txlen "994";
5	ensembl	transcript	64188068	64190824	0	-	.	gene_id "ENSRNOG00000063477"; gene_version "2"; transcript_id "ENSRNOT00000110814"; transcript_version "2"; gene_name "LOC120103148"; gene_source "ensembl"; gene_biotype "lncRNA"; transcript_name "LOC120103148-202"; transcript_source "ensembl"; transcript_biotype "lncRNA";
5	ensembl	exon	64188094	64188483	0	-	.	gene_id "ENSRNOG00000063477"; gene_version "2"; transcript_id "ENSRNOT00000101902"; transcript_version "2"; exon_number "3"; gene_name "LOC120103148"; gene_source "ensembl"; gene_biotype "lncRNA"; transcript_name "LOC120103148-201"; transcript_source "ensembl"; transcript_biotype "lncRNA"; exon_id "ENSRNOE00000600729"; exon_version "2";
5	ensembl	transcript	64188094	64190760	0	-	.	gene_id "ENSRNOG00000063477"; gene_version "2"; transcript_id "ENSRNOT00000101902"; transcript_version "2"; gene_name "LOC120103148"; gene_source "ensembl"; gene_biotype "lncRNA"; transcript_name "LOC120103148-201"; transcript_source "ensembl"; transcript_biotype "lncRNA";
5	ensembl	exon	64188606	64188836	0	-	.	gene_id "ENSRNOG00000063477"; gene_version "2"; transcript_id "ENSRNOT00000166226"; transcript_version "1"; exon_number "2"; gene_name "LOC120103148"; gene_source "ensembl"; gene_biotype "lncRNA"; transcript_name "LOC120103148-204"; transcript_source "ensembl"; transcript_biotype "lncRNA"; exon_id "ENSRNOE00000599331"; exon_version "1"; tag "Ensembl_canonical";
5	ensembl	exon	64188606	64188836	0	-	.	gene_id "ENSRNOG00000063477"; gene_version "2"; transcript_id "ENSRNOT00000110814"; transcript_version "2"; exon_number "3"; gene_name "LOC120103148"; gene_source "ensembl"; gene_biotype "lncRNA"; transcript_name "LOC120103148-202"; transcript_source "ensembl"; transcript_biotype "lncRNA"; exon_id "ENSRNOE00000599331"; exon_version "1";
5	ensembl	exon	64188606	64188836	0	-	.	gene_id "ENSRNOG00000063477"; gene_version "2"; transcript_id "ENSRNOT00000101902"; transcript_version "2"; exon_number "2"; gene_name "LOC120103148"; gene_source "ensembl"; gene_biotype "lncRNA"; transcript_name "LOC120103148-201"; transcript_source "ensembl"; transcript_biotype "lncRNA"; exon_id "ENSRNOE00000599331"; exon_version "1";
5	ENSEMBL114_rn	exon	64188606	64188836	8.37585045068284	-	.	gene_id "ENSRNOG00000063477"; transcript_id "ENSRNOG00000063477_tx_1"; exon_id "5_64188606_64188836_-"; exonnum "3"; txlen "1013";
5	ENSEMBL114_rn	exon	64188606	64188836	0.505586762612254	-	.	gene_id "ENSRNOG00000063477"; transcript_id "ENSRNOG00000063477_tx_3"; exon_id "5_64188606_64188836_-"; exonnum "3"; txlen "869";
5	ENSEMBL114_rn	exon	64188606	64188836	0.292973325924339	-	.	gene_id "ENSRNOG00000063477"; transcript_id "ENSRNOG00000063477_tx_4"; exon_id "5_64188606_64188836_-"; exonnum "3"; txlen "1183";
5	ENSEMBL114_rn	exon	64188606	64188836	0.000733453557148228	-	.	gene_id "ENSRNOG00000063477"; transcript_id "ENSRNOG00000063477_tx_5"; exon_id "5_64188606_64188836_-"; exonnum "4"; txlen "994";
5	sraer114_mid	exon	64189680	64189978	0.292973325924339	-	.	gene_id "ENSRNOG00000063477"; transcript_id "ENSRNOG00000063477_tx_4"; exon_id "5_64189680_64189978_-"; exonnum "2"; txlen "1183";
5	sraer114_mid	exon	64189850	64189978	8.37585045068284	-	.	gene_id "ENSRNOG00000063477"; transcript_id "ENSRNOG00000063477_tx_1"; exon_id "5_64189850_64189978_-"; exonnum "2"; txlen "1013";
5	sraer114_mid	exon	64189850	64189978	0.505586762612254	-	.	gene_id "ENSRNOG00000063477"; transcript_id "ENSRNOG00000063477_tx_3"; exon_id "5_64189850_64189978_-"; exonnum "2"; txlen "869";
5	sraer114_mid	exon	64189850	64189978	0.000733453557148228	-	.	gene_id "ENSRNOG00000063477"; transcript_id "ENSRNOG00000063477_tx_5"; exon_id "5_64189850_64189978_-"; exonnum "3"; txlen "994";
5	ensembl	exon	64189850	64190224	0	-	.	gene_id "ENSRNOG00000063477"; gene_version "2"; transcript_id "ENSRNOT00000110814"; transcript_version "2"; exon_number "2"; gene_name "LOC120103148"; gene_source "ensembl"; gene_biotype "lncRNA"; transcript_name "LOC120103148-202"; transcript_source "ensembl"; transcript_biotype "lncRNA"; exon_id "ENSRNOE00000655270"; exon_version "2";
5	ensembl	exon	64189871	64189978	0	-	.	gene_id "ENSRNOG00000063477"; gene_version "2"; transcript_id "ENSRNOT00000143416"; transcript_version "1"; exon_number "3"; gene_name "LOC120103148"; gene_source "ensembl"; gene_biotype "lncRNA"; transcript_name "LOC120103148-203"; transcript_source "ensembl"; transcript_biotype "lncRNA"; exon_id "ENSRNOE00000708793"; exon_version "1";
5	ensembl	transcript	64189871	64196602	0	-	.	gene_id "ENSRNOG00000063477"; gene_version "2"; transcript_id "ENSRNOT00000143416"; transcript_version "1"; gene_name "LOC120103148"; gene_source "ensembl"; gene_biotype "lncRNA"; transcript_name "LOC120103148-203"; transcript_source "ensembl"; transcript_biotype "lncRNA";
5	sraer114_ss	exon	64190425	64190517	0.505586762612254	-	.	gene_id "ENSRNOG00000063477"; transcript_id "ENSRNOG00000063477_tx_3"; exon_id "5_64190425_64190517_-"; exonnum "1"; txlen "869";
5	ensembl	exon	64190524	64190760	0	-	.	gene_id "ENSRNOG00000063477"; gene_version "2"; transcript_id "ENSRNOT00000101902"; transcript_version "2"; exon_number "1"; gene_name "LOC120103148"; gene_source "ensembl"; gene_biotype "lncRNA"; transcript_name "LOC120103148-201"; transcript_source "ensembl"; transcript_biotype "lncRNA"; exon_id "ENSRNOE00000597102"; exon_version "2";
5	ENSEMBL114_rn	exon	64190524	64190760	8.37585045068284	-	.	gene_id "ENSRNOG00000063477"; transcript_id "ENSRNOG00000063477_tx_1"; exon_id "5_64190524_64190760_-"; exonnum "1"; txlen "1013";
5	ENSEMBL114_rn	exon	64190524	64190760	0.292973325924339	-	.	gene_id "ENSRNOG00000063477"; transcript_id "ENSRNOG00000063477_tx_4"; exon_id "5_64190524_64190760_-"; exonnum "1"; txlen "1183";
5	ensembl	exon	64190524	64190824	0	-	.	gene_id "ENSRNOG00000063477"; gene_version "2"; transcript_id "ENSRNOT00000110814"; transcript_version "2"; exon_number "1"; gene_name "LOC120103148"; gene_source "ensembl"; gene_biotype "lncRNA"; transcript_name "LOC120103148-202"; transcript_source "ensembl"; transcript_biotype "lncRNA"; exon_id "ENSRNOE00000584519"; exon_version "2";
5	ensembl	exon	64193803	64193952	0	-	.	gene_id "ENSRNOG00000063477"; gene_version "2"; transcript_id "ENSRNOT00000143416"; transcript_version "1"; exon_number "2"; gene_name "LOC120103148"; gene_source "ensembl"; gene_biotype "lncRNA"; transcript_name "LOC120103148-203"; transcript_source "ensembl"; transcript_biotype "lncRNA"; exon_id "ENSRNOE00000756774"; exon_version "1";
5	ensembl	exon	64195810	64196602	0	-	.	gene_id "ENSRNOG00000063477"; gene_version "2"; transcript_id "ENSRNOT00000166226"; transcript_version "1"; exon_number "1"; gene_name "LOC120103148"; gene_source "ensembl"; gene_biotype "lncRNA"; transcript_name "LOC120103148-204"; transcript_source "ensembl"; transcript_biotype "lncRNA"; exon_id "ENSRNOE00000784067"; exon_version "1"; tag "Ensembl_canonical";
5	ensembl	exon	64195810	64196602	0	-	.	gene_id "ENSRNOG00000063477"; gene_version "2"; transcript_id "ENSRNOT00000143416"; transcript_version "1"; exon_number "1"; gene_name "LOC120103148"; gene_source "ensembl"; gene_biotype "lncRNA"; transcript_name "LOC120103148-203"; transcript_source "ensembl"; transcript_biotype "lncRNA"; exon_id "ENSRNOE00000784067"; exon_version "1";
5	sraer114_mid	exon	64199801	64199867	0.000733453557148228	-	.	gene_id "ENSRNOG00000063477"; transcript_id "ENSRNOG00000063477_tx_5"; exon_id "5_64199801_64199867_-"; exonnum "2"; txlen "994";
5	sraer114_mid	exon	64225643	64225793	0.000733453557148228	-	.	gene_id "ENSRNOG00000063477"; transcript_id "ENSRNOG00000063477_tx_5"; exon_id "5_64225643_64225793_-"; exonnum "1"; txlen "994";
5	sraer114_es	exon	64282780	64283411	0.359123289552962	-	.	gene_id "sraer114_gene_58318"; transcript_id "sraer114_gene_58318_tx_1"; exon_id "5_64282780_64283411_-"; exonnum "2"; txlen "908";
5	sraer114_es	exon	64289485	64290038	0.11784712447409	-	.	gene_id "sraer114_gene_58318"; transcript_id "sraer114_gene_58318_tx_2"; exon_id "5_64289485_64290038_-"; exonnum "2"; txlen "830";
5	sraer114_ss	exon	64293945	64294220	0.359123289552962	-	.	gene_id "sraer114_gene_58318"; transcript_id "sraer114_gene_58318_tx_1"; exon_id "5_64293945_64294220_-"; exonnum "1"; txlen "908";
5	sraer114_ss	exon	64293945	64294220	0.11784712447409	-	.	gene_id "sraer114_gene_58318"; transcript_id "sraer114_gene_58318_tx_2"; exon_id "5_64293945_64294220_-"; exonnum "1"; txlen "830";
5	ensembl	three_prime_utr	64369495	64369707	0	-	.	gene_id "ENSRNOG00000012409"; gene_version "8"; transcript_id "ENSRNOT00000016582"; transcript_version "8"; gene_name "Exosc3"; gene_source "ensembl"; gene_biotype "protein_coding"; transcript_name "Exosc3-201"; transcript_source "ensembl"; transcript_biotype "protein_coding"; tag "Ensembl_canonical";
5	ensembl	exon	64369495	64369909	0	-	.	gene_id "ENSRNOG00000012409"; gene_version "8"; transcript_id "ENSRNOT00000016582"; transcript_version "8"; exon_number "4"; gene_name "Exosc3"; gene_source "ensembl"; gene_biotype "protein_coding"; transcript_name "Exosc3-201"; transcript_source "ensembl"; transcript_biotype "protein_coding"; exon_id "ENSRNOE00000593238"; exon_version "2"; tag "Ensembl_canonical";
5	ENSEMBL114_rn	exon	64369495	64369909	694.405719274596	-	.	gene_id "ENSRNOG00000012409"; transcript_id "ENSRNOG00000012409_tx_1"; exon_id "5_64369495_64369909_-"; exonnum "4"; txlen "1044";
5	ensembl	gene	64369495	64374902	0	-	.	gene_id "ENSRNOG00000012409"; gene_version "8"; gene_name "Exosc3"; gene_source "ensembl"; gene_biotype "protein_coding";
5	ensembl	transcript	64369495	64374902	0	-	.	gene_id "ENSRNOG00000012409"; gene_version "8"; transcript_id "ENSRNOT00000016582"; transcript_version "8"; gene_name "Exosc3"; gene_source "ensembl"; gene_biotype "protein_coding"; transcript_name "Exosc3-201"; transcript_source "ensembl"; transcript_biotype "protein_coding"; tag "Ensembl_canonical";
5	ensembl	stop_codon	64369708	64369710	0	-	0	gene_id "ENSRNOG00000012409"; gene_version "8"; transcript_id "ENSRNOT00000016582"; transcript_version "8"; exon_number "4"; gene_name "Exosc3"; gene_source "ensembl"; gene_biotype "protein_coding"; transcript_name "Exosc3-201"; transcript_source "ensembl"; transcript_biotype "protein_coding"; tag "Ensembl_canonical";
5	ensembl	CDS	64369711	64369909	0	-	1	gene_id "ENSRNOG00000012409"; gene_version "8"; transcript_id "ENSRNOT00000016582"; transcript_version "8"; exon_number "4"; gene_name "Exosc3"; gene_source "ensembl"; gene_biotype "protein_coding"; transcript_name "Exosc3-201"; transcript_source "ensembl"; transcript_biotype "protein_coding"; protein_id "ENSRNOP00000016582"; protein_version "7"; tag "Ensembl_canonical";
5	ensembl	exon	64371700	64371851	0	-	.	gene_id "ENSRNOG00000012409"; gene_version "8"; transcript_id "ENSRNOT00000016582"; transcript_version "8"; exon_number "3"; gene_name "Exosc3"; gene_source "ensembl"; gene_biotype "protein_coding"; transcript_name "Exosc3-201"; transcript_source "ensembl"; transcript_biotype "protein_coding"; exon_id "ENSRNOE00000582773"; exon_version "1"; tag "Ensembl_canonical";
5	ensembl	CDS	64371700	64371851	0	-	0	gene_id "ENSRNOG00000012409"; gene_version "8"; transcript_id "ENSRNOT00000016582"; transcript_version "8"; exon_number "3"; gene_name "Exosc3"; gene_source "ensembl"; gene_biotype "protein_coding"; transcript_name "Exosc3-201"; transcript_source "ensembl"; transcript_biotype "protein_coding"; protein_id "ENSRNOP00000016582"; protein_version "7"; tag "Ensembl_canonical";
5	ENSEMBL114_rn	exon	64371700	64371851	694.405719274596	-	.	gene_id "ENSRNOG00000012409"; transcript_id "ENSRNOG00000012409_tx_1"; exon_id "5_64371700_64371851_-"; exonnum "3"; txlen "1044";
5	ensembl	exon	64373619	64373768	0	-	.	gene_id "ENSRNOG00000012409"; gene_version "8"; transcript_id "ENSRNOT00000016582"; transcript_version "8"; exon_number "2"; gene_name "Exosc3"; gene_source "ensembl"; gene_biotype "protein_coding"; transcript_name "Exosc3-201"; transcript_source "ensembl"; transcript_biotype "protein_coding"; exon_id "ENSRNOE00000118115"; exon_version "1"; tag "Ensembl_canonical";
5	ensembl	CDS	64373619	64373768	0	-	0	gene_id "ENSRNOG00000012409"; gene_version "8"; transcript_id "ENSRNOT00000016582"; transcript_version "8"; exon_number "2"; gene_name "Exosc3"; gene_source "ensembl"; gene_biotype "protein_coding"; transcript_name "Exosc3-201"; transcript_source "ensembl"; transcript_biotype "protein_coding"; protein_id "ENSRNOP00000016582"; protein_version "7"; tag "Ensembl_canonical";
5	ENSEMBL114_rn	exon	64373619	64373768	694.405719274596	-	.	gene_id "ENSRNOG00000012409"; transcript_id "ENSRNOG00000012409_tx_1"; exon_id "5_64373619_64373768_-"; exonnum "2"; txlen "1044";
5	ensembl	CDS	64374293	64374703	0	-	0	gene_id "ENSRNOG00000012409"; gene_version "8"; transcript_id "ENSRNOT00000016582"; transcript_version "8"; exon_number "1"; gene_name "Exosc3"; gene_source "ensembl"; gene_biotype "protein_coding"; transcript_name "Exosc3-201"; transcript_source "ensembl"; transcript_biotype "protein_coding"; protein_id "ENSRNOP00000016582"; protein_version "7"; tag "Ensembl_canonical";
5	ensembl	exon	64374293	64374902	0	-	.	gene_id "ENSRNOG00000012409"; gene_version "8"; transcript_id "ENSRNOT00000016582"; transcript_version "8"; exon_number "1"; gene_name "Exosc3"; gene_source "ensembl"; gene_biotype "protein_coding"; transcript_name "Exosc3-201"; transcript_source "ensembl"; transcript_biotype "protein_coding"; exon_id "ENSRNOE00000118041"; exon_version "7"; tag "Ensembl_canonical";
5	sraer114_ss	exon	64374344	64374670	694.405719274596	-	.	gene_id "ENSRNOG00000012409"; transcript_id "ENSRNOG00000012409_tx_1"; exon_id "5_64374344_64374670_-"; exonnum "1"; txlen "1044";
5	ensembl	start_codon	64374701	64374703	0	-	0	gene_id "ENSRNOG00000012409"; gene_version "8"; transcript_id "ENSRNOT00000016582"; transcript_version "8"; exon_number "1"; gene_name "Exosc3"; gene_source "ensembl"; gene_biotype "protein_coding"; transcript_name "Exosc3-201"; transcript_source "ensembl"; transcript_biotype "protein_coding"; tag "Ensembl_canonical";
5	ensembl	five_prime_utr	64374704	64374902	0	-	.	gene_id "ENSRNOG00000012409"; gene_version "8"; transcript_id "ENSRNOT00000016582"; transcript_version "8"; gene_name "Exosc3"; gene_source "ensembl"; gene_biotype "protein_coding"; transcript_name "Exosc3-201"; transcript_source "ensembl"; transcript_biotype "protein_coding"; tag "Ensembl_canonical";
5	sraer114_es	exon	64388807	64389667	0.234525253236909	-	.	gene_id "sraer114_gene_48202"; transcript_id "sraer114_gene_48202_tx_1"; exon_id "5_64388807_64389667_-"; exonnum "2"; txlen "931";
5	sraer114_es	exon	64394458	64395147	0.013360037848177	-	.	gene_id "sraer114_gene_48202"; transcript_id "sraer114_gene_48202_tx_2"; exon_id "5_64394458_64395147_-"; exonnum "5"; txlen "984";
5	sraer114_es	exon	64394458	64395147	0.00592651968637325	-	.	gene_id "sraer114_gene_48202"; transcript_id "sraer114_gene_48202_tx_3"; exon_id "5_64394458_64395147_-"; exonnum "5"; txlen "1095";
5	sraer114_mid	exon	64396565	64396634	0.234525253236909	-	.	gene_id "sraer114_gene_48202"; transcript_id "sraer114_gene_48202_tx_1"; exon_id "5_64396565_64396634_-"; exonnum "1"; txlen "931";
5	sraer114_mid	exon	64396565	64396634	0.013360037848177	-	.	gene_id "sraer114_gene_48202"; transcript_id "sraer114_gene_48202_tx_2"; exon_id "5_64396565_64396634_-"; exonnum "4"; txlen "984";
5	sraer114_mid	exon	64396565	64396634	0.00592651968637325	-	.	gene_id "sraer114_gene_48202"; transcript_id "sraer114_gene_48202_tx_3"; exon_id "5_64396565_64396634_-"; exonnum "4"; txlen "1095";
5	sraer114_mid	exon	64398164	64398227	0.013360037848177	-	.	gene_id "sraer114_gene_48202"; transcript_id "sraer114_gene_48202_tx_2"; exon_id "5_64398164_64398227_-"; exonnum "3"; txlen "984";
5	sraer114_mid	exon	64398164	64398227	0.00592651968637325	-	.	gene_id "sraer114_gene_48202"; transcript_id "sraer114_gene_48202_tx_3"; exon_id "5_64398164_64398227_-"; exonnum "3"; txlen "1095";
5	sraer114_mid	exon	64398369	64398482	0.013360037848177	-	.	gene_id "sraer114_gene_48202"; transcript_id "sraer114_gene_48202_tx_2"; exon_id "5_64398369_64398482_-"; exonnum "2"; txlen "984";
5	sraer114_mid	exon	64398369	64398482	0.00592651968637325	-	.	gene_id "sraer114_gene_48202"; transcript_id "sraer114_gene_48202_tx_3"; exon_id "5_64398369_64398482_-"; exonnum "2"; txlen "1095";
5	sraer114_ss	exon	64398712	64398757	0.013360037848177	-	.	gene_id "sraer114_gene_48202"; transcript_id "sraer114_gene_48202_tx_2"; exon_id "5_64398712_64398757_-"; exonnum "1"; txlen "984";
5	sraer114_ss	exon	64402963	64403119	0.00592651968637325	-	.	gene_id "sraer114_gene_48202"; transcript_id "sraer114_gene_48202_tx_3"; exon_id "5_64402963_64403119_-"; exonnum "1"; txlen "1095";
5	ensembl	three_prime_utr	64443616	64448671	0	-	.	gene_id "ENSRNOG00000039278"; gene_version "7"; transcript_id "ENSRNOT00000060149"; transcript_version "6"; gene_name "Slc25a51"; gene_source "ensembl"; gene_biotype "protein_coding"; transcript_name "Slc25a51-201"; transcript_source "ensembl"; transcript_biotype "protein_coding"; tag "Ensembl_canonical";
5	ensembl	three_prime_utr	64443616	64448671	0	-	.	gene_id "ENSRNOG00000039278"; gene_version "7"; transcript_id "ENSRNOT00000071116"; transcript_version "4"; gene_name "Slc25a51"; gene_source "ensembl"; gene_biotype "protein_coding"; transcript_name "Slc25a51-202"; transcript_source "ensembl"; transcript_biotype "protein_coding";
5	ensembl	exon	64443616	64449605	0	-	.	gene_id "ENSRNOG00000039278"; gene_version "7"; transcript_id "ENSRNOT00000060149"; transcript_version "6"; exon_number "3"; gene_name "Slc25a51"; gene_source "ensembl"; gene_biotype "protein_coding"; transcript_name "Slc25a51-201"; transcript_source "ensembl"; transcript_biotype "protein_coding"; exon_id "ENSRNOE00000461559"; exon_version "4"; tag "Ensembl_canonical";
5	ensembl	exon	64443616	64449605	0	-	.	gene_id "ENSRNOG00000039278"; gene_version "7"; transcript_id "ENSRNOT00000071116"; transcript_version "4"; exon_number "4"; gene_name "Slc25a51"; gene_source "ensembl"; gene_biotype "protein_coding"; transcript_name "Slc25a51-202"; transcript_source "ensembl"; transcript_biotype "protein_coding"; exon_id "ENSRNOE00000461559"; exon_version "4";
5	ensembl	gene	64443616	64459462	0	-	.	gene_id "ENSRNOG00000039278"; gene_version "7"; gene_name "Slc25a51"; gene_source "ensembl"; gene_biotype "protein_coding";
5	ensembl	transcript	64443616	64459462	0	-	.	gene_id "ENSRNOG00000039278"; gene_version "7"; transcript_id "ENSRNOT00000060149"; transcript_version "6"; gene_name "Slc25a51"; gene_source "ensembl"; gene_biotype "protein_coding"; transcript_name "Slc25a51-201"; transcript_source "ensembl"; transcript_biotype "protein_coding"; tag "Ensembl_canonical";
5	ensembl	transcript	64443616	64459462	0	-	.	gene_id "ENSRNOG00000039278"; gene_version "7"; transcript_id "ENSRNOT00000071116"; transcript_version "4"; gene_name "Slc25a51"; gene_source "ensembl"; gene_biotype "protein_coding"; transcript_name "Slc25a51-202"; transcript_source "ensembl"; transcript_biotype "protein_coding";
5	ensembl	three_prime_utr	64444355	64448671	0	-	.	gene_id "ENSRNOG00000039278"; gene_version "7"; transcript_id "ENSRNOT00000120005"; transcript_version "2"; gene_name "Slc25a51"; gene_source "ensembl"; gene_biotype "protein_coding"; transcript_name "Slc25a51-203"; transcript_source "ensembl"; transcript_biotype "protein_coding";
5	ensembl	exon	64444355	64449605	0	-	.	gene_id "ENSRNOG00000039278"; gene_version "7"; transcript_id "ENSRNOT00000120005"; transcript_version "2"; exon_number "4"; gene_name "Slc25a51"; gene_source "ensembl"; gene_biotype "protein_coding"; transcript_name "Slc25a51-203"; transcript_source "ensembl"; transcript_biotype "protein_coding"; exon_id "ENSRNOE00000408060"; exon_version "6";
5	ENSEMBL114_rn	exon	64444355	64449605	0.0577796537990442	-	.	gene_id "ENSRNOG00000039278"; transcript_id "ENSRNOG00000039278_tx_3"; exon_id "5_64444355_64449605_-"; exonnum "5"; txlen "6081";
5	ensembl	transcript	64444355	64458537	0	-	.	gene_id "ENSRNOG00000039278"; gene_version "7"; transcript_id "ENSRNOT00000120005"; transcript_version "2"; gene_name "Slc25a51"; gene_source "ensembl"; gene_biotype "protein_coding"; transcript_name "Slc25a51-203"; transcript_source "ensembl"; transcript_biotype "protein_coding";
5	ensembl	stop_codon	64448672	64448674	0	-	0	gene_id "ENSRNOG00000039278"; gene_version "7"; transcript_id "ENSRNOT00000120005"; transcript_version "2"; exon_number "4"; gene_name "Slc25a51"; gene_source "ensembl"; gene_biotype "protein_coding"; transcript_name "Slc25a51-203"; transcript_source "ensembl"; transcript_biotype "protein_coding";
5	ensembl	stop_codon	64448672	64448674	0	-	0	gene_id "ENSRNOG00000039278"; gene_version "7"; transcript_id "ENSRNOT00000060149"; transcript_version "6"; exon_number "3"; gene_name "Slc25a51"; gene_source "ensembl"; gene_biotype "protein_coding"; transcript_name "Slc25a51-201"; transcript_source "ensembl"; transcript_biotype "protein_coding"; tag "Ensembl_canonical";
5	ensembl	stop_codon	64448672	64448674	0	-	0	gene_id "ENSRNOG00000039278"; gene_version "7"; transcript_id "ENSRNOT00000071116"; transcript_version "4"; exon_number "4"; gene_name "Slc25a51"; gene_source "ensembl"; gene_biotype "protein_coding"; transcript_name "Slc25a51-202"; transcript_source "ensembl"; transcript_biotype "protein_coding";
5	ensembl	CDS	64448675	64449568	0	-	0	gene_id "ENSRNOG00000039278"; gene_version "7"; transcript_id "ENSRNOT00000120005"; transcript_version "2"; exon_number "4"; gene_name "Slc25a51"; gene_source "ensembl"; gene_biotype "protein_coding"; transcript_name "Slc25a51-203"; transcript_source "ensembl"; transcript_biotype "protein_coding"; protein_id "ENSRNOP00000077579"; protein_version "1";
5	ensembl	CDS	64448675	64449568	0	-	0	gene_id "ENSRNOG00000039278"; gene_version "7"; transcript_id "ENSRNOT00000060149"; transcript_version "6"; exon_number "3"; gene_name "Slc25a51"; gene_source "ensembl"; gene_biotype "protein_coding"; transcript_name "Slc25a51-201"; transcript_source "ensembl"; transcript_biotype "protein_coding"; protein_id "ENSRNOP00000056892"; protein_version "2"; tag "Ensembl_canonical";
5	ensembl	CDS	64448675	64449568	0	-	0	gene_id "ENSRNOG00000039278"; gene_version "7"; transcript_id "ENSRNOT00000071116"; transcript_version "4"; exon_number "4"; gene_name "Slc25a51"; gene_source "ensembl"; gene_biotype "protein_coding"; transcript_name "Slc25a51-202"; transcript_source "ensembl"; transcript_biotype "protein_coding"; protein_id "ENSRNOP00000065025"; protein_version "1";
5	ensembl	start_codon	64449566	64449568	0	-	0	gene_id "ENSRNOG00000039278"; gene_version "7"; transcript_id "ENSRNOT00000120005"; transcript_version "2"; exon_number "4"; gene_name "Slc25a51"; gene_source "ensembl"; gene_biotype "protein_coding"; transcript_name "Slc25a51-203"; transcript_source "ensembl"; transcript_biotype "protein_coding";
5	ensembl	start_codon	64449566	64449568	0	-	0	gene_id "ENSRNOG00000039278"; gene_version "7"; transcript_id "ENSRNOT00000060149"; transcript_version "6"; exon_number "3"; gene_name "Slc25a51"; gene_source "ensembl"; gene_biotype "protein_coding"; transcript_name "Slc25a51-201"; transcript_source "ensembl"; transcript_biotype "protein_coding"; tag "Ensembl_canonical";
5	ensembl	start_codon	64449566	64449568	0	-	0	gene_id "ENSRNOG00000039278"; gene_version "7"; transcript_id "ENSRNOT00000071116"; transcript_version "4"; exon_number "4"; gene_name "Slc25a51"; gene_source "ensembl"; gene_biotype "protein_coding"; transcript_name "Slc25a51-202"; transcript_source "ensembl"; transcript_biotype "protein_coding";
5	ensembl	five_prime_utr	64449569	64449605	0	-	.	gene_id "ENSRNOG00000039278"; gene_version "7"; transcript_id "ENSRNOT00000120005"; transcript_version "2"; gene_name "Slc25a51"; gene_source "ensembl"; gene_biotype "protein_coding"; transcript_name "Slc25a51-203"; transcript_source "ensembl"; transcript_biotype "protein_coding";
5	ensembl	five_prime_utr	64449569	64449605	0	-	.	gene_id "ENSRNOG00000039278"; gene_version "7"; transcript_id "ENSRNOT00000060149"; transcript_version "6"; gene_name "Slc25a51"; gene_source "ensembl"; gene_biotype "protein_coding"; transcript_name "Slc25a51-201"; transcript_source "ensembl"; transcript_biotype "protein_coding"; tag "Ensembl_canonical";
5	ensembl	five_prime_utr	64449569	64449605	0	-	.	gene_id "ENSRNOG00000039278"; gene_version "7"; transcript_id "ENSRNOT00000071116"; transcript_version "4"; gene_name "Slc25a51"; gene_source "ensembl"; gene_biotype "protein_coding"; transcript_name "Slc25a51-202"; transcript_source "ensembl"; transcript_biotype "protein_coding";
5	sraer114_mid	exon	64453921	64453984	0.0577796537990442	-	.	gene_id "ENSRNOG00000039278"; transcript_id "ENSRNOG00000039278_tx_3"; exon_id "5_64453921_64453984_-"; exonnum "4"; txlen "6081";
5	ensembl	exon	64455108	64455216	0	-	.	gene_id "ENSRNOG00000039278"; gene_version "7"; transcript_id "ENSRNOT00000120005"; transcript_version "2"; exon_number "3"; gene_name "Slc25a51"; gene_source "ensembl"; gene_biotype "protein_coding"; transcript_name "Slc25a51-203"; transcript_source "ensembl"; transcript_biotype "protein_coding"; exon_id "ENSRNOE00000471990"; exon_version "1";
5	ensembl	five_prime_utr	64455108	64455216	0	-	.	gene_id "ENSRNOG00000039278"; gene_version "7"; transcript_id "ENSRNOT00000120005"; transcript_version "2"; gene_name "Slc25a51"; gene_source "ensembl"; gene_biotype "protein_coding"; transcript_name "Slc25a51-203"; transcript_source "ensembl"; transcript_biotype "protein_coding";
5	ensembl	exon	64455108	64455216	0	-	.	gene_id "ENSRNOG00000039278"; gene_version "7"; transcript_id "ENSRNOT00000060149"; transcript_version "6"; exon_number "2"; gene_name "Slc25a51"; gene_source "ensembl"; gene_biotype "protein_coding"; transcript_name "Slc25a51-201"; transcript_source "ensembl"; transcript_biotype "protein_coding"; exon_id "ENSRNOE00000471990"; exon_version "1"; tag "Ensembl_canonical";
5	ensembl	five_prime_utr	64455108	64455216	0	-	.	gene_id "ENSRNOG00000039278"; gene_version "7"; transcript_id "ENSRNOT00000060149"; transcript_version "6"; gene_name "Slc25a51"; gene_source "ensembl"; gene_biotype "protein_coding"; transcript_name "Slc25a51-201"; transcript_source "ensembl"; transcript_biotype "protein_coding"; tag "Ensembl_canonical";
5	ensembl	exon	64455108	64455216	0	-	.	gene_id "ENSRNOG00000039278"; gene_version "7"; transcript_id "ENSRNOT00000071116"; transcript_version "4"; exon_number "3"; gene_name "Slc25a51"; gene_source "ensembl"; gene_biotype "protein_coding"; transcript_name "Slc25a51-202"; transcript_source "ensembl"; transcript_biotype "protein_coding"; exon_id "ENSRNOE00000471990"; exon_version "1";
5	ensembl	five_prime_utr	64455108	64455216	0	-	.	gene_id "ENSRNOG00000039278"; gene_version "7"; transcript_id "ENSRNOT00000071116"; transcript_version "4"; gene_name "Slc25a51"; gene_source "ensembl"; gene_biotype "protein_coding"; transcript_name "Slc25a51-202"; transcript_source "ensembl"; transcript_biotype "protein_coding";
5	ENSEMBL114_rn	exon	64455108	64455216	0.0577796537990442	-	.	gene_id "ENSRNOG00000039278"; transcript_id "ENSRNOG00000039278_tx_3"; exon_id "5_64455108_64455216_-"; exonnum "3"; txlen "6081";
5	ensembl	exon	64457159	64457299	0	-	.	gene_id "ENSRNOG00000039278"; gene_version "7"; transcript_id "ENSRNOT00000120005"; transcript_version "2"; exon_number "2"; gene_name "Slc25a51"; gene_source "ensembl"; gene_biotype "protein_coding"; transcript_name "Slc25a51-203"; transcript_source "ensembl"; transcript_biotype "protein_coding"; exon_id "ENSRNOE00000586338"; exon_version "1";
5	ensembl	five_prime_utr	64457159	64457299	0	-	.	gene_id "ENSRNOG00000039278"; gene_version "7"; transcript_id "ENSRNOT00000120005"; transcript_version "2"; gene_name "Slc25a51"; gene_source "ensembl"; gene_biotype "protein_coding"; transcript_name "Slc25a51-203"; transcript_source "ensembl"; transcript_biotype "protein_coding";
5	ensembl	exon	64457159	64457299	0	-	.	gene_id "ENSRNOG00000039278"; gene_version "7"; transcript_id "ENSRNOT00000071116"; transcript_version "4"; exon_number "2"; gene_name "Slc25a51"; gene_source "ensembl"; gene_biotype "protein_coding"; transcript_name "Slc25a51-202"; transcript_source "ensembl"; transcript_biotype "protein_coding"; exon_id "ENSRNOE00000586338"; exon_version "1";
5	ensembl	five_prime_utr	64457159	64457299	0	-	.	gene_id "ENSRNOG00000039278"; gene_version "7"; transcript_id "ENSRNOT00000071116"; transcript_version "4"; gene_name "Slc25a51"; gene_source "ensembl"; gene_biotype "protein_coding"; transcript_name "Slc25a51-202"; transcript_source "ensembl"; transcript_biotype "protein_coding";
5	ENSEMBL114_rn	exon	64457159	64457299	0.0577796537990442	-	.	gene_id "ENSRNOG00000039278"; transcript_id "ENSRNOG00000039278_tx_3"; exon_id "5_64457159_64457299_-"; exonnum "2"; txlen "6081";
5	ensembl	exon	64457159	64459462	0	-	.	gene_id "ENSRNOG00000039278"; gene_version "7"; transcript_id "ENSRNOT00000060149"; transcript_version "6"; exon_number "1"; gene_name "Slc25a51"; gene_source "ensembl"; gene_biotype "protein_coding"; transcript_name "Slc25a51-201"; transcript_source "ensembl"; transcript_biotype "protein_coding"; exon_id "ENSRNOE00000715693"; exon_version "1"; tag "Ensembl_canonical";
5	ensembl	five_prime_utr	64457159	64459462	0	-	.	gene_id "ENSRNOG00000039278"; gene_version "7"; transcript_id "ENSRNOT00000060149"; transcript_version "6"; gene_name "Slc25a51"; gene_source "ensembl"; gene_biotype "protein_coding"; transcript_name "Slc25a51-201"; transcript_source "ensembl"; transcript_biotype "protein_coding"; tag "Ensembl_canonical";
5	ensembl	exon	64457621	64458537	0	-	.	gene_id "ENSRNOG00000039278"; gene_version "7"; transcript_id "ENSRNOT00000120005"; transcript_version "2"; exon_number "1"; gene_name "Slc25a51"; gene_source "ensembl"; gene_biotype "protein_coding"; transcript_name "Slc25a51-203"; transcript_source "ensembl"; transcript_biotype "protein_coding"; exon_id "ENSRNOE00000653500"; exon_version "2";
5	ensembl	five_prime_utr	64457621	64458537	0	-	.	gene_id "ENSRNOG00000039278"; gene_version "7"; transcript_id "ENSRNOT00000120005"; transcript_version "2"; gene_name "Slc25a51"; gene_source "ensembl"; gene_biotype "protein_coding"; transcript_name "Slc25a51-203"; transcript_source "ensembl"; transcript_biotype "protein_coding";
5	ensembl	exon	64458947	64459462	0	-	.	gene_id "ENSRNOG00000039278"; gene_version "7"; transcript_id "ENSRNOT00000071116"; transcript_version "4"; exon_number "1"; gene_name "Slc25a51"; gene_source "ensembl"; gene_biotype "protein_coding"; transcript_name "Slc25a51-202"; transcript_source "ensembl"; transcript_biotype "protein_coding"; exon_id "ENSRNOE00000638509"; exon_version "2";
5	ensembl	five_prime_utr	64458947	64459462	0	-	.	gene_id "ENSRNOG00000039278"; gene_version "7"; transcript_id "ENSRNOT00000071116"; transcript_version "4"; gene_name "Slc25a51"; gene_source "ensembl"; gene_biotype "protein_coding"; transcript_name "Slc25a51-202"; transcript_source "ensembl"; transcript_biotype "protein_coding";
5	ENSEMBL114_rn	exon	64458947	64459462	0.0577796537990442	-	.	gene_id "ENSRNOG00000039278"; transcript_id "ENSRNOG00000039278_tx_3"; exon_id "5_64458947_64459462_-"; exonnum "1"; txlen "6081";
5	ensembl	exon	64460790	64460919	0	-	.	gene_id "ENSRNOG00000090948"; gene_version "1"; transcript_id "ENSRNOT00000170509"; transcript_version "1"; exon_number "4"; gene_source "ensembl"; gene_biotype "lncRNA"; transcript_source "ensembl"; transcript_biotype "lncRNA"; exon_id "ENSRNOE00000672212"; exon_version "1";
5	ENSEMBL114_rn	exon	64460790	64460919	0.0102460457640787	-	.	gene_id "ENSRNOG00000090948"; transcript_id "ENSRNOG00000090948_tx_5"; exon_id "5_64460790_64460919_-"; exonnum "3"; txlen "836";
5	ensembl	transcript	64460790	64468210	0	-	.	gene_id "ENSRNOG00000090948"; gene_version "1"; transcript_id "ENSRNOT00000170509"; transcript_version "1"; gene_source "ensembl"; gene_biotype "lncRNA"; transcript_source "ensembl"; transcript_biotype "lncRNA";
5	ensembl	gene	64460790	64472349	0	-	.	gene_id "ENSRNOG00000090948"; gene_version "1"; gene_source "ensembl"; gene_biotype "lncRNA";
5	sraer114_mid	exon	64461061	64461591	0.0102460457640787	-	.	gene_id "ENSRNOG00000090948"; transcript_id "ENSRNOG00000090948_tx_5"; exon_id "5_64461061_64461591_-"; exonnum "2"; txlen "836";
5	sraer114_ss	exon	64463870	64464044	0.0102460457640787	-	.	gene_id "ENSRNOG00000090948"; transcript_id "ENSRNOG00000090948_tx_5"; exon_id "5_64463870_64464044_-"; exonnum "1"; txlen "836";
5	ensembl	exon	64464055	64464284	0	-	.	gene_id "ENSRNOG00000090948"; gene_version "1"; transcript_id "ENSRNOT00000129736"; transcript_version "1"; exon_number "2"; gene_source "ensembl"; gene_biotype "lncRNA"; transcript_source "ensembl"; transcript_biotype "lncRNA"; exon_id "ENSRNOE00000708223"; exon_version "1";
5	ensembl	transcript	64464055	64467526	0	-	.	gene_id "ENSRNOG00000090948"; gene_version "1"; transcript_id "ENSRNOT00000129736"; transcript_version "1"; gene_source "ensembl"; gene_biotype "lncRNA"; transcript_source "ensembl"; transcript_biotype "lncRNA";
5	ensembl	exon	64464782	64465030	0	-	.	gene_id "ENSRNOG00000090948"; gene_version "1"; transcript_id "ENSRNOT00000155027"; transcript_version "1"; exon_number "3"; gene_source "ensembl"; gene_biotype "lncRNA"; transcript_source "ensembl"; transcript_biotype "lncRNA"; exon_id "ENSRNOE00000742470"; exon_version "1";
5	ensembl	transcript	64464782	64467484	0	-	.	gene_id "ENSRNOG00000090948"; gene_version "1"; transcript_id "ENSRNOT00000155027"; transcript_version "1"; gene_source "ensembl"; gene_biotype "lncRNA"; transcript_source "ensembl"; transcript_biotype "lncRNA";
5	ensembl	exon	64465035	64465167	0	-	.	gene_id "ENSRNOG00000090948"; gene_version "1"; transcript_id "ENSRNOT00000170509"; transcript_version "1"; exon_number "3"; gene_source "ensembl"; gene_biotype "lncRNA"; transcript_source "ensembl"; transcript_biotype "lncRNA"; exon_id "ENSRNOE00000809043"; exon_version "1";
5	ensembl	exon	64465115	64465167	0	-	.	gene_id "ENSRNOG00000090948"; gene_version "1"; transcript_id "ENSRNOT00000155027"; transcript_version "1"; exon_number "2"; gene_source "ensembl"; gene_biotype "lncRNA"; transcript_source "ensembl"; transcript_biotype "lncRNA"; exon_id "ENSRNOE00000818452"; exon_version "1";
5	ensembl	exon	64466875	64467484	0	-	.	gene_id "ENSRNOG00000090948"; gene_version "1"; transcript_id "ENSRNOT00000165787"; transcript_version "1"; exon_number "4"; gene_source "ensembl"; gene_biotype "lncRNA"; transcript_source "ensembl"; transcript_biotype "lncRNA"; exon_id "ENSRNOE00000808950"; exon_version "1"; tag "Ensembl_canonical";
5	ensembl	transcript	64466875	64472349	0	-	.	gene_id "ENSRNOG00000090948"; gene_version "1"; transcript_id "ENSRNOT00000165787"; transcript_version "1"; gene_source "ensembl"; gene_biotype "lncRNA"; transcript_source "ensembl"; transcript_biotype "lncRNA"; tag "Ensembl_canonical";
5	ensembl	exon	64467194	64467484	0	-	.	gene_id "ENSRNOG00000090948"; gene_version "1"; transcript_id "ENSRNOT00000170509"; transcript_version "1"; exon_number "2"; gene_source "ensembl"; gene_biotype "lncRNA"; transcript_source "ensembl"; transcript_biotype "lncRNA"; exon_id "ENSRNOE00000681506"; exon_version "1";
5	ensembl	exon	64467194	64467484	0	-	.	gene_id "ENSRNOG00000090948"; gene_version "1"; transcript_id "ENSRNOT00000155027"; transcript_version "1"; exon_number "1"; gene_source "ensembl"; gene_biotype "lncRNA"; transcript_source "ensembl"; transcript_biotype "lncRNA"; exon_id "ENSRNOE00000681506"; exon_version "1";
5	ensembl	exon	64467194	64467526	0	-	.	gene_id "ENSRNOG00000090948"; gene_version "1"; transcript_id "ENSRNOT00000129736"; transcript_version "1"; exon_number "1"; gene_source "ensembl"; gene_biotype "lncRNA"; transcript_source "ensembl"; transcript_biotype "lncRNA"; exon_id "ENSRNOE00000763028"; exon_version "1";
5	ensembl	exon	64467317	64467484	0	-	.	gene_id "ENSRNOG00000090948"; gene_version "1"; transcript_id "ENSRNOT00000160414"; transcript_version "1"; exon_number "3"; gene_source "ensembl"; gene_biotype "lncRNA"; transcript_source "ensembl"; transcript_biotype "lncRNA"; exon_id "ENSRNOE00000704269"; exon_version "1";
5	ensembl	transcript	64467317	64469429	0	-	.	gene_id "ENSRNOG00000090948"; gene_version "1"; transcript_id "ENSRNOT00000160414"; transcript_version "1"; gene_source "ensembl"; gene_biotype "lncRNA"; transcript_source "ensembl"; transcript_biotype "lncRNA";
5	ensembl	exon	64467930	64468194	0	-	.	gene_id "ENSRNOG00000090948"; gene_version "1"; transcript_id "ENSRNOT00000165787"; transcript_version "1"; exon_number "3"; gene_source "ensembl"; gene_biotype "lncRNA"; transcript_source "ensembl"; transcript_biotype "lncRNA"; exon_id "ENSRNOE00000679794"; exon_version "1"; tag "Ensembl_canonical";
5	ensembl	exon	64468138	64468194	0	-	.	gene_id "ENSRNOG00000090948"; gene_version "1"; transcript_id "ENSRNOT00000160414"; transcript_version "1"; exon_number "2"; gene_source "ensembl"; gene_biotype "lncRNA"; transcript_source "ensembl"; transcript_biotype "lncRNA"; exon_id "ENSRNOE00000784625"; exon_version "1";
5	ensembl	exon	64468138	64468210	0	-	.	gene_id "ENSRNOG00000090948"; gene_version "1"; transcript_id "ENSRNOT00000170509"; transcript_version "1"; exon_number "1"; gene_source "ensembl"; gene_biotype "lncRNA"; transcript_source "ensembl"; transcript_biotype "lncRNA"; exon_id "ENSRNOE00000749677"; exon_version "1";
5	ensembl	exon	64468911	64469429	0	-	.	gene_id "ENSRNOG00000090948"; gene_version "1"; transcript_id "ENSRNOT00000160414"; transcript_version "1"; exon_number "1"; gene_source "ensembl"; gene_biotype "lncRNA"; transcript_source "ensembl"; transcript_biotype "lncRNA"; exon_id "ENSRNOE00000688872"; exon_version "1";
5	ensembl	exon	64469508	64469673	0	-	.	gene_id "ENSRNOG00000090948"; gene_version "1"; transcript_id "ENSRNOT00000165787"; transcript_version "1"; exon_number "2"; gene_source "ensembl"; gene_biotype "lncRNA"; transcript_source "ensembl"; transcript_biotype "lncRNA"; exon_id "ENSRNOE00000800252"; exon_version "1"; tag "Ensembl_canonical";
5	ensembl	exon	64472047	64472349	0	-	.	gene_id "ENSRNOG00000090948"; gene_version "1"; transcript_id "ENSRNOT00000165787"; transcript_version "1"; exon_number "1"; gene_source "ensembl"; gene_biotype "lncRNA"; transcript_source "ensembl"; transcript_biotype "lncRNA"; exon_id "ENSRNOE00000801850"; exon_version "1"; tag "Ensembl_canonical";
5	ensembl	three_prime_utr	64473694	64474300	0	-	.	gene_id "ENSRNOG00000011503"; gene_version "10"; transcript_id "ENSRNOT00000015338"; transcript_version "9"; gene_name "Shb"; gene_source "ensembl"; gene_biotype "protein_coding"; transcript_name "Shb-201"; transcript_source "ensembl"; transcript_biotype "protein_coding"; tag "Ensembl_canonical";
5	ensembl	exon	64473694	64474484	0	-	.	gene_id "ENSRNOG00000011503"; gene_version "10"; transcript_id "ENSRNOT00000015338"; transcript_version "9"; exon_number "6"; gene_name "Shb"; gene_source "ensembl"; gene_biotype "protein_coding"; transcript_name "Shb-201"; transcript_source "ensembl"; transcript_biotype "protein_coding"; exon_id "ENSRNOE00000648318"; exon_version "2"; tag "Ensembl_canonical";
5	ENSEMBL114_rn	exon	64473694	64474484	0.257218512981561	-	.	gene_id "ENSRNOG00000011503"; transcript_id "ENSRNOG00000011503_tx_2"; exon_id "5_64473694_64474484_-"; exonnum "6"; txlen "1492";
5	ensembl	gene	64473694	64581072	0	-	.	gene_id "ENSRNOG00000011503"; gene_version "10"; gene_name "Shb"; gene_source "ensembl"; gene_biotype "protein_coding";
5	ensembl	transcript	64473694	64581072	0	-	.	gene_id "ENSRNOG00000011503"; gene_version "10"; transcript_id "ENSRNOT00000015338"; transcript_version "9"; gene_name "Shb"; gene_source "ensembl"; gene_biotype "protein_coding"; transcript_name "Shb-201"; transcript_source "ensembl"; transcript_biotype "protein_coding"; tag "Ensembl_canonical";
5	ensembl	stop_codon	64474301	64474303	0	-	0	gene_id "ENSRNOG00000011503"; gene_version "10"; transcript_id "ENSRNOT00000015338"; transcript_version "9"; exon_number "6"; gene_name "Shb"; gene_source "ensembl"; gene_biotype "protein_coding"; transcript_name "Shb-201"; transcript_source "ensembl"; transcript_biotype "protein_coding"; tag "Ensembl_canonical";
5	ensembl	CDS	64474304	64474484	0	-	1	gene_id "ENSRNOG00000011503"; gene_version "10"; transcript_id "ENSRNOT00000015338"; transcript_version "9"; exon_number "6"; gene_name "Shb"; gene_source "ensembl"; gene_biotype "protein_coding"; transcript_name "Shb-201"; transcript_source "ensembl"; transcript_biotype "protein_coding"; protein_id "ENSRNOP00000015338"; protein_version "5"; tag "Ensembl_canonical";
5	ensembl	three_prime_utr	64480285	64481284	0	-	.	gene_id "ENSRNOG00000011503"; gene_version "10"; transcript_id "ENSRNOT00000116607"; transcript_version "2"; gene_name "Shb"; gene_source "ensembl"; gene_biotype "protein_coding"; transcript_name "Shb-202"; transcript_source "ensembl"; transcript_biotype "protein_coding";
5	ensembl	exon	64480285	64481390	0	-	.	gene_id "ENSRNOG00000011503"; gene_version "10"; transcript_id "ENSRNOT00000116607"; transcript_version "2"; exon_number "6"; gene_name "Shb"; gene_source "ensembl"; gene_biotype "protein_coding"; transcript_name "Shb-202"; transcript_source "ensembl"; transcript_biotype "protein_coding"; exon_id "ENSRNOE00000597451"; exon_version "2";
5	ensembl	transcript	64480285	64581072	0	-	.	gene_id "ENSRNOG00000011503"; gene_version "10"; transcript_id "ENSRNOT00000116607"; transcript_version "2"; gene_name "Shb"; gene_source "ensembl"; gene_biotype "protein_coding"; transcript_name "Shb-202"; transcript_source "ensembl"; transcript_biotype "protein_coding";
5	ensembl	stop_codon	64481285	64481287	0	-	0	gene_id "ENSRNOG00000011503"; gene_version "10"; transcript_id "ENSRNOT00000116607"; transcript_version "2"; exon_number "6"; gene_name "Shb"; gene_source "ensembl"; gene_biotype "protein_coding"; transcript_name "Shb-202"; transcript_source "ensembl"; transcript_biotype "protein_coding";
5	ensembl	CDS	64481288	64481390	0	-	1	gene_id "ENSRNOG00000011503"; gene_version "10"; transcript_id "ENSRNOT00000116607"; transcript_version "2"; exon_number "6"; gene_name "Shb"; gene_source "ensembl"; gene_biotype "protein_coding"; transcript_name "Shb-202"; transcript_source "ensembl"; transcript_biotype "protein_coding"; protein_id "ENSRNOP00000095708"; protein_version "1";
5	ensembl	three_prime_utr	64482547	64482591	0	-	.	gene_id "ENSRNOG00000011503"; gene_version "10"; transcript_id "ENSRNOT00000144502"; transcript_version "1"; gene_name "Shb"; gene_source "ensembl"; gene_biotype "protein_coding"; transcript_name "Shb-203"; transcript_source "ensembl"; transcript_biotype "protein_coding";
5	ensembl	exon	64482547	64482640	0	-	.	gene_id "ENSRNOG00000011503"; gene_version "10"; transcript_id "ENSRNOT00000144502"; transcript_version "1"; exon_number "6"; gene_name "Shb"; gene_source "ensembl"; gene_biotype "protein_coding"; transcript_name "Shb-203"; transcript_source "ensembl"; transcript_biotype "protein_coding"; exon_id "ENSRNOE00000809991"; exon_version "1";
5	ensembl	transcript	64482547	64581072	0	-	.	gene_id "ENSRNOG00000011503"; gene_version "10"; transcript_id "ENSRNOT00000144502"; transcript_version "1"; gene_name "Shb"; gene_source "ensembl"; gene_biotype "protein_coding"; transcript_name "Shb-203"; transcript_source "ensembl"; transcript_biotype "protein_coding";
5	ensembl	stop_codon	64482592	64482594	0	-	0	gene_id "ENSRNOG00000011503"; gene_version "10"; transcript_id "ENSRNOT00000144502"; transcript_version "1"; exon_number "6"; gene_name "Shb"; gene_source "ensembl"; gene_biotype "protein_coding"; transcript_name "Shb-203"; transcript_source "ensembl"; transcript_biotype "protein_coding";
5	ensembl	CDS	64482595	64482640	0	-	1	gene_id "ENSRNOG00000011503"; gene_version "10"; transcript_id "ENSRNOT00000144502"; transcript_version "1"; exon_number "6"; gene_name "Shb"; gene_source "ensembl"; gene_biotype "protein_coding"; transcript_name "Shb-203"; transcript_source "ensembl"; transcript_biotype "protein_coding"; protein_id "ENSRNOP00000105139"; protein_version "1";
5	ensembl	exon	64495149	64495268	0	-	.	gene_id "ENSRNOG00000011503"; gene_version "10"; transcript_id "ENSRNOT00000144502"; transcript_version "1"; exon_number "5"; gene_name "Shb"; gene_source "ensembl"; gene_biotype "protein_coding"; transcript_name "Shb-203"; transcript_source "ensembl"; transcript_biotype "protein_coding"; exon_id "ENSRNOE00000307686"; exon_version "1";
5	ensembl	CDS	64495149	64495268	0	-	1	gene_id "ENSRNOG00000011503"; gene_version "10"; transcript_id "ENSRNOT00000144502"; transcript_version "1"; exon_number "5"; gene_name "Shb"; gene_source "ensembl"; gene_biotype "protein_coding"; transcript_name "Shb-203"; transcript_source "ensembl"; transcript_biotype "protein_coding"; protein_id "ENSRNOP00000105139"; protein_version "1";
5	ensembl	exon	64495149	64495268	0	-	.	gene_id "ENSRNOG00000011503"; gene_version "10"; transcript_id "ENSRNOT00000116607"; transcript_version "2"; exon_number "5"; gene_name "Shb"; gene_source "ensembl"; gene_biotype "protein_coding"; transcript_name "Shb-202"; transcript_source "ensembl"; transcript_biotype "protein_coding"; exon_id "ENSRNOE00000307686"; exon_version "1";
5	ensembl	CDS	64495149	64495268	0	-	1	gene_id "ENSRNOG00000011503"; gene_version "10"; transcript_id "ENSRNOT00000116607"; transcript_version "2"; exon_number "5"; gene_name "Shb"; gene_source "ensembl"; gene_biotype "protein_coding"; transcript_name "Shb-202"; transcript_source "ensembl"; transcript_biotype "protein_coding"; protein_id "ENSRNOP00000095708"; protein_version "1";
5	ensembl	exon	64495149	64495268	0	-	.	gene_id "ENSRNOG00000011503"; gene_version "10"; transcript_id "ENSRNOT00000015338"; transcript_version "9"; exon_number "5"; gene_name "Shb"; gene_source "ensembl"; gene_biotype "protein_coding"; transcript_name "Shb-201"; transcript_source "ensembl"; transcript_biotype "protein_coding"; exon_id "ENSRNOE00000307686"; exon_version "1"; tag "Ensembl_canonical";
5	ensembl	CDS	64495149	64495268	0	-	1	gene_id "ENSRNOG00000011503"; gene_version "10"; transcript_id "ENSRNOT00000015338"; transcript_version "9"; exon_number "5"; gene_name "Shb"; gene_source "ensembl"; gene_biotype "protein_coding"; transcript_name "Shb-201"; transcript_source "ensembl"; transcript_biotype "protein_coding"; protein_id "ENSRNOP00000015338"; protein_version "5"; tag "Ensembl_canonical";
5	ENSEMBL114_rn	exon	64495149	64495268	0.257218512981561	-	.	gene_id "ENSRNOG00000011503"; transcript_id "ENSRNOG00000011503_tx_2"; exon_id "5_64495149_64495268_-"; exonnum "5"; txlen "1492";
5	ensembl	exon	64497202	64497373	0	-	.	gene_id "ENSRNOG00000011503"; gene_version "10"; transcript_id "ENSRNOT00000144502"; transcript_version "1"; exon_number "4"; gene_name "Shb"; gene_source "ensembl"; gene_biotype "protein_coding"; transcript_name "Shb-203"; transcript_source "ensembl"; transcript_biotype "protein_coding"; exon_id "ENSRNOE00000108766"; exon_version "1";
5	ensembl	CDS	64497202	64497373	0	-	2	gene_id "ENSRNOG00000011503"; gene_version "10"; transcript_id "ENSRNOT00000144502"; transcript_version "1"; exon_number "4"; gene_name "Shb"; gene_source "ensembl"; gene_biotype "protein_coding"; transcript_name "Shb-203"; transcript_source "ensembl"; transcript_biotype "protein_coding"; protein_id "ENSRNOP00000105139"; protein_version "1";
5	ensembl	exon	64497202	64497373	0	-	.	gene_id "ENSRNOG00000011503"; gene_version "10"; transcript_id "ENSRNOT00000116607"; transcript_version "2"; exon_number "4"; gene_name "Shb"; gene_source "ensembl"; gene_biotype "protein_coding"; transcript_name "Shb-202"; transcript_source "ensembl"; transcript_biotype "protein_coding"; exon_id "ENSRNOE00000108766"; exon_version "1";
5	ensembl	CDS	64497202	64497373	0	-	2	gene_id "ENSRNOG00000011503"; gene_version "10"; transcript_id "ENSRNOT00000116607"; transcript_version "2"; exon_number "4"; gene_name "Shb"; gene_source "ensembl"; gene_biotype "protein_coding"; transcript_name "Shb-202"; transcript_source "ensembl"; transcript_biotype "protein_coding"; protein_id "ENSRNOP00000095708"; protein_version "1";
5	ensembl	exon	64497202	64497373	0	-	.	gene_id "ENSRNOG00000011503"; gene_version "10"; transcript_id "ENSRNOT00000015338"; transcript_version "9"; exon_number "4"; gene_name "Shb"; gene_source "ensembl"; gene_biotype "protein_coding"; transcript_name "Shb-201"; transcript_source "ensembl"; transcript_biotype "protein_coding"; exon_id "ENSRNOE00000108766"; exon_version "1"; tag "Ensembl_canonical";
5	ensembl	CDS	64497202	64497373	0	-	2	gene_id "ENSRNOG00000011503"; gene_version "10"; transcript_id "ENSRNOT00000015338"; transcript_version "9"; exon_number "4"; gene_name "Shb"; gene_source "ensembl"; gene_biotype "protein_coding"; transcript_name "Shb-201"; transcript_source "ensembl"; transcript_biotype "protein_coding"; protein_id "ENSRNOP00000015338"; protein_version "5"; tag "Ensembl_canonical";
5	ENSEMBL114_rn	exon	64497202	64497373	0.257218512981561	-	.	gene_id "ENSRNOG00000011503"; transcript_id "ENSRNOG00000011503_tx_2"; exon_id "5_64497202_64497373_-"; exonnum "4"; txlen "1492";
5	ensembl	exon	64506857	64507072	0	-	.	gene_id "ENSRNOG00000011503"; gene_version "10"; transcript_id "ENSRNOT00000144502"; transcript_version "1"; exon_number "3"; gene_name "Shb"; gene_source "ensembl"; gene_biotype "protein_coding"; transcript_name "Shb-203"; transcript_source "ensembl"; transcript_biotype "protein_coding"; exon_id "ENSRNOE00000108698"; exon_version "1";
5	ensembl	CDS	64506857	64507072	0	-	2	gene_id "ENSRNOG00000011503"; gene_version "10"; transcript_id "ENSRNOT00000144502"; transcript_version "1"; exon_number "3"; gene_name "Shb"; gene_source "ensembl"; gene_biotype "protein_coding"; transcript_name "Shb-203"; transcript_source "ensembl"; transcript_biotype "protein_coding"; protein_id "ENSRNOP00000105139"; protein_version "1";
5	ensembl	exon	64506857	64507072	0	-	.	gene_id "ENSRNOG00000011503"; gene_version "10"; transcript_id "ENSRNOT00000116607"; transcript_version "2"; exon_number "3"; gene_name "Shb"; gene_source "ensembl"; gene_biotype "protein_coding"; transcript_name "Shb-202"; transcript_source "ensembl"; transcript_biotype "protein_coding"; exon_id "ENSRNOE00000108698"; exon_version "1";
5	ensembl	CDS	64506857	64507072	0	-	2	gene_id "ENSRNOG00000011503"; gene_version "10"; transcript_id "ENSRNOT00000116607"; transcript_version "2"; exon_number "3"; gene_name "Shb"; gene_source "ensembl"; gene_biotype "protein_coding"; transcript_name "Shb-202"; transcript_source "ensembl"; transcript_biotype "protein_coding"; protein_id "ENSRNOP00000095708"; protein_version "1";
5	ensembl	exon	64506857	64507072	0	-	.	gene_id "ENSRNOG00000011503"; gene_version "10"; transcript_id "ENSRNOT00000015338"; transcript_version "9"; exon_number "3"; gene_name "Shb"; gene_source "ensembl"; gene_biotype "protein_coding"; transcript_name "Shb-201"; transcript_source "ensembl"; transcript_biotype "protein_coding"; exon_id "ENSRNOE00000108698"; exon_version "1"; tag "Ensembl_canonical";
5	ensembl	CDS	64506857	64507072	0	-	2	gene_id "ENSRNOG00000011503"; gene_version "10"; transcript_id "ENSRNOT00000015338"; transcript_version "9"; exon_number "3"; gene_name "Shb"; gene_source "ensembl"; gene_biotype "protein_coding"; transcript_name "Shb-201"; transcript_source "ensembl"; transcript_biotype "protein_coding"; protein_id "ENSRNOP00000015338"; protein_version "5"; tag "Ensembl_canonical";
5	ENSEMBL114_rn	exon	64506857	64507072	0.257218512981561	-	.	gene_id "ENSRNOG00000011503"; transcript_id "ENSRNOG00000011503_tx_2"; exon_id "5_64506857_64507072_-"; exonnum "3"; txlen "1492";
5	ensembl	exon	64540196	64540316	0	-	.	gene_id "ENSRNOG00000011503"; gene_version "10"; transcript_id "ENSRNOT00000144502"; transcript_version "1"; exon_number "2"; gene_name "Shb"; gene_source "ensembl"; gene_biotype "protein_coding"; transcript_name "Shb-203"; transcript_source "ensembl"; transcript_biotype "protein_coding"; exon_id "ENSRNOE00000341862"; exon_version "1";
5	ensembl	CDS	64540196	64540316	0	-	0	gene_id "ENSRNOG00000011503"; gene_version "10"; transcript_id "ENSRNOT00000144502"; transcript_version "1"; exon_number "2"; gene_name "Shb"; gene_source "ensembl"; gene_biotype "protein_coding"; transcript_name "Shb-203"; transcript_source "ensembl"; transcript_biotype "protein_coding"; protein_id "ENSRNOP00000105139"; protein_version "1";
5	ensembl	exon	64540196	64540316	0	-	.	gene_id "ENSRNOG00000011503"; gene_version "10"; transcript_id "ENSRNOT00000116607"; transcript_version "2"; exon_number "2"; gene_name "Shb"; gene_source "ensembl"; gene_biotype "protein_coding"; transcript_name "Shb-202"; transcript_source "ensembl"; transcript_biotype "protein_coding"; exon_id "ENSRNOE00000341862"; exon_version "1";
5	ensembl	CDS	64540196	64540316	0	-	0	gene_id "ENSRNOG00000011503"; gene_version "10"; transcript_id "ENSRNOT00000116607"; transcript_version "2"; exon_number "2"; gene_name "Shb"; gene_source "ensembl"; gene_biotype "protein_coding"; transcript_name "Shb-202"; transcript_source "ensembl"; transcript_biotype "protein_coding"; protein_id "ENSRNOP00000095708"; protein_version "1";
5	ensembl	exon	64540196	64540316	0	-	.	gene_id "ENSRNOG00000011503"; gene_version "10"; transcript_id "ENSRNOT00000015338"; transcript_version "9"; exon_number "2"; gene_name "Shb"; gene_source "ensembl"; gene_biotype "protein_coding"; transcript_name "Shb-201"; transcript_source "ensembl"; transcript_biotype "protein_coding"; exon_id "ENSRNOE00000341862"; exon_version "1"; tag "Ensembl_canonical";
5	ensembl	CDS	64540196	64540316	0	-	0	gene_id "ENSRNOG00000011503"; gene_version "10"; transcript_id "ENSRNOT00000015338"; transcript_version "9"; exon_number "2"; gene_name "Shb"; gene_source "ensembl"; gene_biotype "protein_coding"; transcript_name "Shb-201"; transcript_source "ensembl"; transcript_biotype "protein_coding"; protein_id "ENSRNOP00000015338"; protein_version "5"; tag "Ensembl_canonical";
5	ENSEMBL114_rn	exon	64540196	64540316	0.257218512981561	-	.	gene_id "ENSRNOG00000011503"; transcript_id "ENSRNOG00000011503_tx_2"; exon_id "5_64540196_64540316_-"; exonnum "2"; txlen "1492";
5	sraer114_ss	exon	64561832	64561903	0.257218512981561	-	.	gene_id "ENSRNOG00000011503"; transcript_id "ENSRNOG00000011503_tx_2"; exon_id "5_64561832_64561903_-"; exonnum "1"; txlen "1492";
5	ensembl	CDS	64579835	64580527	0	-	0	gene_id "ENSRNOG00000011503"; gene_version "10"; transcript_id "ENSRNOT00000144502"; transcript_version "1"; exon_number "1"; gene_name "Shb"; gene_source "ensembl"; gene_biotype "protein_coding"; transcript_name "Shb-203"; transcript_source "ensembl"; transcript_biotype "protein_coding"; protein_id "ENSRNOP00000105139"; protein_version "1";
5	ensembl	CDS	64579835	64580527	0	-	0	gene_id "ENSRNOG00000011503"; gene_version "10"; transcript_id "ENSRNOT00000116607"; transcript_version "2"; exon_number "1"; gene_name "Shb"; gene_source "ensembl"; gene_biotype "protein_coding"; transcript_name "Shb-202"; transcript_source "ensembl"; transcript_biotype "protein_coding"; protein_id "ENSRNOP00000095708"; protein_version "1";
5	ensembl	CDS	64579835	64580527	0	-	0	gene_id "ENSRNOG00000011503"; gene_version "10"; transcript_id "ENSRNOT00000015338"; transcript_version "9"; exon_number "1"; gene_name "Shb"; gene_source "ensembl"; gene_biotype "protein_coding"; transcript_name "Shb-201"; transcript_source "ensembl"; transcript_biotype "protein_coding"; protein_id "ENSRNOP00000015338"; protein_version "5"; tag "Ensembl_canonical";
5	ensembl	exon	64579835	64581072	0	-	.	gene_id "ENSRNOG00000011503"; gene_version "10"; transcript_id "ENSRNOT00000144502"; transcript_version "1"; exon_number "1"; gene_name "Shb"; gene_source "ensembl"; gene_biotype "protein_coding"; transcript_name "Shb-203"; transcript_source "ensembl"; transcript_biotype "protein_coding"; exon_id "ENSRNOE00000108562"; exon_version "6";
5	ensembl	exon	64579835	64581072	0	-	.	gene_id "ENSRNOG00000011503"; gene_version "10"; transcript_id "ENSRNOT00000116607"; transcript_version "2"; exon_number "1"; gene_name "Shb"; gene_source "ensembl"; gene_biotype "protein_coding"; transcript_name "Shb-202"; transcript_source "ensembl"; transcript_biotype "protein_coding"; exon_id "ENSRNOE00000108562"; exon_version "6";
5	ensembl	exon	64579835	64581072	0	-	.	gene_id "ENSRNOG00000011503"; gene_version "10"; transcript_id "ENSRNOT00000015338"; transcript_version "9"; exon_number "1"; gene_name "Shb"; gene_source "ensembl"; gene_biotype "protein_coding"; transcript_name "Shb-201"; transcript_source "ensembl"; transcript_biotype "protein_coding"; exon_id "ENSRNOE00000108562"; exon_version "6"; tag "Ensembl_canonical";
5	ensembl	start_codon	64580525	64580527	0	-	0	gene_id "ENSRNOG00000011503"; gene_version "10"; transcript_id "ENSRNOT00000144502"; transcript_version "1"; exon_number "1"; gene_name "Shb"; gene_source "ensembl"; gene_biotype "protein_coding"; transcript_name "Shb-203"; transcript_source "ensembl"; transcript_biotype "protein_coding";
5	ensembl	start_codon	64580525	64580527	0	-	0	gene_id "ENSRNOG00000011503"; gene_version "10"; transcript_id "ENSRNOT00000116607"; transcript_version "2"; exon_number "1"; gene_name "Shb"; gene_source "ensembl"; gene_biotype "protein_coding"; transcript_name "Shb-202"; transcript_source "ensembl"; transcript_biotype "protein_coding";
5	ensembl	start_codon	64580525	64580527	0	-	0	gene_id "ENSRNOG00000011503"; gene_version "10"; transcript_id "ENSRNOT00000015338"; transcript_version "9"; exon_number "1"; gene_name "Shb"; gene_source "ensembl"; gene_biotype "protein_coding"; transcript_name "Shb-201"; transcript_source "ensembl"; transcript_biotype "protein_coding"; tag "Ensembl_canonical";
5	ensembl	five_prime_utr	64580528	64581072	0	-	.	gene_id "ENSRNOG00000011503"; gene_version "10"; transcript_id "ENSRNOT00000144502"; transcript_version "1"; gene_name "Shb"; gene_source "ensembl"; gene_biotype "protein_coding"; transcript_name "Shb-203"; transcript_source "ensembl"; transcript_biotype "protein_coding";
5	ensembl	five_prime_utr	64580528	64581072	0	-	.	gene_id "ENSRNOG00000011503"; gene_version "10"; transcript_id "ENSRNOT00000116607"; transcript_version "2"; gene_name "Shb"; gene_source "ensembl"; gene_biotype "protein_coding"; transcript_name "Shb-202"; transcript_source "ensembl"; transcript_biotype "protein_coding";
5	ensembl	five_prime_utr	64580528	64581072	0	-	.	gene_id "ENSRNOG00000011503"; gene_version "10"; transcript_id "ENSRNOT00000015338"; transcript_version "9"; gene_name "Shb"; gene_source "ensembl"; gene_biotype "protein_coding"; transcript_name "Shb-201"; transcript_source "ensembl"; transcript_biotype "protein_coding"; tag "Ensembl_canonical";
5	sraer114_es	exon	64595163	64595385	0.028092916471515	-	.	gene_id "sraer114_gene_59721"; transcript_id "sraer114_gene_59721_tx_1"; exon_id "5_64595163_64595385_-"; exonnum "4"; txlen "516";
5	sraer114_mid	exon	64595483	64595569	0.028092916471515	-	.	gene_id "sraer114_gene_59721"; transcript_id "sraer114_gene_59721_tx_1"; exon_id "5_64595483_64595569_-"; exonnum "3"; txlen "516";
5	sraer114_mid	exon	64600017	64600150	0.028092916471515	-	.	gene_id "sraer114_gene_59721"; transcript_id "sraer114_gene_59721_tx_1"; exon_id "5_64600017_64600150_-"; exonnum "2"; txlen "516";
5	sraer114_ss	exon	64600744	64600815	0.028092916471515	-	.	gene_id "sraer114_gene_59721"; transcript_id "sraer114_gene_59721_tx_1"; exon_id "5_64600744_64600815_-"; exonnum "1"; txlen "516";
5	sraer114_es	exon	64690547	64691066	0.00456471818615699	-	.	gene_id "sraer114_gene_51593"; transcript_id "sraer114_gene_51593_tx_1"; exon_id "5_64690547_64691066_-"; exonnum "2"; txlen "552";
5	sraer114_ss	exon	64693169	64693200	0.00456471818615699	-	.	gene_id "sraer114_gene_51593"; transcript_id "sraer114_gene_51593_tx_1"; exon_id "5_64693169_64693200_-"; exonnum "1"; txlen "552";
5	sraer114_es	exon	64707392	64707727	11.2889740926107	-	.	gene_id "sraer114_gene_42145"; transcript_id "sraer114_gene_42145_tx_1"; exon_id "5_64707392_64707727_-"; exonnum "3"; txlen "521";
5	sraer114_mid	exon	64709628	64709734	11.2889740926107	-	.	gene_id "sraer114_gene_42145"; transcript_id "sraer114_gene_42145_tx_1"; exon_id "5_64709628_64709734_-"; exonnum "2"; txlen "521";
5	sraer114_ss	exon	64710990	64711067	11.2889740926107	-	.	gene_id "sraer114_gene_42145"; transcript_id "sraer114_gene_42145_tx_1"; exon_id "5_64710990_64711067_-"; exonnum "1"; txlen "521";
5	sraer114_es	exon	64753850	64754803	0.117741296376076	-	.	gene_id "sraer114_gene_48203"; transcript_id "sraer114_gene_48203_tx_3"; exon_id "5_64753850_64754803_-"; exonnum "2"; txlen "1078";
5	sraer114_ss	exon	64760812	64760935	0.117741296376076	-	.	gene_id "sraer114_gene_48203"; transcript_id "sraer114_gene_48203_tx_3"; exon_id "5_64760812_64760935_-"; exonnum "1"; txlen "1078";
5	sraer114_es	exon	64767910	64768399	0.0366036332537167	-	.	gene_id "sraer114_gene_48203"; transcript_id "sraer114_gene_48203_tx_4"; exon_id "5_64767910_64768399_-"; exonnum "4"; txlen "1141";
5	sraer114_es	exon	64767910	64768399	0.0364558556259186	-	.	gene_id "sraer114_gene_48203"; transcript_id "sraer114_gene_48203_tx_5"; exon_id "5_64767910_64768399_-"; exonnum "4"; txlen "1166";
5	sraer114_es	exon	64767910	64768399	0.00187365066393099	-	.	gene_id "sraer114_gene_48203"; transcript_id "sraer114_gene_48203_tx_6"; exon_id "5_64767910_64768399_-"; exonnum "5"; txlen "1224";
5	sraer114_es	exon	64767910	64768399	0.00187365066393099	-	.	gene_id "sraer114_gene_48203"; transcript_id "sraer114_gene_48203_tx_7"; exon_id "5_64767910_64768399_-"; exonnum "5"; txlen "1249";
5	sraer114_mid	exon	64769135	64769503	0.0366036332537167	-	.	gene_id "sraer114_gene_48203"; transcript_id "sraer114_gene_48203_tx_4"; exon_id "5_64769135_64769503_-"; exonnum "3"; txlen "1141";
5	sraer114_mid	exon	64769135	64769503	0.0364558556259186	-	.	gene_id "sraer114_gene_48203"; transcript_id "sraer114_gene_48203_tx_5"; exon_id "5_64769135_64769503_-"; exonnum "3"; txlen "1166";
5	sraer114_mid	exon	64769135	64769503	0.00187365066393099	-	.	gene_id "sraer114_gene_48203"; transcript_id "sraer114_gene_48203_tx_6"; exon_id "5_64769135_64769503_-"; exonnum "4"; txlen "1224";
5	sraer114_mid	exon	64769135	64769503	0.00187365066393099	-	.	gene_id "sraer114_gene_48203"; transcript_id "sraer114_gene_48203_tx_7"; exon_id "5_64769135_64769503_-"; exonnum "4"; txlen "1249";
5	sraer114_mid	exon	64777818	64777900	0.145496626284182	-	.	gene_id "sraer114_gene_48203"; transcript_id "sraer114_gene_48203_tx_2"; exon_id "5_64777818_64777900_-"; exonnum "4"; txlen "592";
5	sraer114_mid	exon	64777818	64777900	0.00187365066393099	-	.	gene_id "sraer114_gene_48203"; transcript_id "sraer114_gene_48203_tx_6"; exon_id "5_64777818_64777900_-"; exonnum "3"; txlen "1224";
5	sraer114_mid	exon	64777818	64777900	0.00187365066393099	-	.	gene_id "sraer114_gene_48203"; transcript_id "sraer114_gene_48203_tx_7"; exon_id "5_64777818_64777900_-"; exonnum "3"; txlen "1249";
5	sraer114_mid	exon	64778979	64779149	0.145496626284182	-	.	gene_id "sraer114_gene_48203"; transcript_id "sraer114_gene_48203_tx_2"; exon_id "5_64778979_64779149_-"; exonnum "3"; txlen "592";
5	sraer114_mid	exon	64778979	64779149	0.0366036332537167	-	.	gene_id "sraer114_gene_48203"; transcript_id "sraer114_gene_48203_tx_4"; exon_id "5_64778979_64779149_-"; exonnum "2"; txlen "1141";
5	sraer114_mid	exon	64778979	64779149	0.0364558556259186	-	.	gene_id "sraer114_gene_48203"; transcript_id "sraer114_gene_48203_tx_5"; exon_id "5_64778979_64779149_-"; exonnum "2"; txlen "1166";
5	sraer114_mid	exon	64778979	64779149	0.00187365066393099	-	.	gene_id "sraer114_gene_48203"; transcript_id "sraer114_gene_48203_tx_6"; exon_id "5_64778979_64779149_-"; exonnum "2"; txlen "1224";
5	sraer114_mid	exon	64778979	64779149	0.00187365066393099	-	.	gene_id "sraer114_gene_48203"; transcript_id "sraer114_gene_48203_tx_7"; exon_id "5_64778979_64779149_-"; exonnum "2"; txlen "1249";
5	sraer114_ss	exon	64779269	64779379	0.0366036332537167	-	.	gene_id "sraer114_gene_48203"; transcript_id "sraer114_gene_48203_tx_4"; exon_id "5_64779269_64779379_-"; exonnum "1"; txlen "1141";
5	sraer114_ss	exon	64779269	64779379	0.00187365066393099	-	.	gene_id "sraer114_gene_48203"; transcript_id "sraer114_gene_48203_tx_6"; exon_id "5_64779269_64779379_-"; exonnum "1"; txlen "1224";
5	sraer114_mid	exon	64779534	64779669	0.145496626284182	-	.	gene_id "sraer114_gene_48203"; transcript_id "sraer114_gene_48203_tx_2"; exon_id "5_64779534_64779669_-"; exonnum "2"; txlen "592";
5	sraer114_mid	exon	64779534	64779669	0.0364558556259186	-	.	gene_id "sraer114_gene_48203"; transcript_id "sraer114_gene_48203_tx_5"; exon_id "5_64779534_64779669_-"; exonnum "1"; txlen "1166";
5	sraer114_mid	exon	64779534	64779669	0.00187365066393099	-	.	gene_id "sraer114_gene_48203"; transcript_id "sraer114_gene_48203_tx_7"; exon_id "5_64779534_64779669_-"; exonnum "1"; txlen "1249";
5	sraer114_ss	exon	64783170	64783371	0.145496626284182	-	.	gene_id "sraer114_gene_48203"; transcript_id "sraer114_gene_48203_tx_2"; exon_id "5_64783170_64783371_-"; exonnum "1"; txlen "592";
5	sraer114_es	exon	64796552	64797111	0.017868051292834	-	.	gene_id "sraer114_gene_55102"; transcript_id "sraer114_gene_55102_tx_1"; exon_id "5_64796552_64797111_-"; exonnum "2"; txlen "674";
5	sraer114_ss	exon	64800568	64800681	0.017868051292834	-	.	gene_id "sraer114_gene_55102"; transcript_id "sraer114_gene_55102_tx_1"; exon_id "5_64800568_64800681_-"; exonnum "1"; txlen "674";
5	sraer114_es	exon	64814581	64814938	0.0933997925503929	-	.	gene_id "sraer114_gene_45809"; transcript_id "sraer114_gene_45809_tx_1"; exon_id "5_64814581_64814938_-"; exonnum "4"; txlen "1189";
5	sraer114_es	exon	64814581	64814938	0.0241977977514175	-	.	gene_id "sraer114_gene_45809"; transcript_id "sraer114_gene_45809_tx_2"; exon_id "5_64814581_64814938_-"; exonnum "2"; txlen "619";
5	sraer114_es	exon	64814581	64814938	0.0207513560020011	-	.	gene_id "sraer114_gene_45809"; transcript_id "sraer114_gene_45809_tx_3"; exon_id "5_64814581_64814938_-"; exonnum "3"; txlen "1046";
5	sraer114_es	exon	64814581	64814938	0.011865632627558	-	.	gene_id "sraer114_gene_45809"; transcript_id "sraer114_gene_45809_tx_4"; exon_id "5_64814581_64814938_-"; exonnum "5"; txlen "1238";
5	sraer114_es	exon	64814581	64814938	0.00861937925688839	-	.	gene_id "sraer114_gene_45809"; transcript_id "sraer114_gene_45809_tx_5"; exon_id "5_64814581_64814938_-"; exonnum "5"; txlen "1246";
5	sraer114_es	exon	64814636	64814935	0.00861937925688839	-	.	gene_id "sraer114_gene_45809"; transcript_id "sraer114_gene_45809_tx_6"; exon_id "5_64814636_64814935_-"; exonnum "5"; txlen "1188";
5	sraer114_es	exon	64814636	64814935	0.00595157371061793	-	.	gene_id "sraer114_gene_45809"; transcript_id "sraer114_gene_45809_tx_7"; exon_id "5_64814636_64814935_-"; exonnum "5"; txlen "1180";
5	sraer114_es	exon	64814636	64814935	0.00460740482782603	-	.	gene_id "sraer114_gene_45809"; transcript_id "sraer114_gene_45809_tx_8"; exon_id "5_64814636_64814935_-"; exonnum "4"; txlen "1037";
5	sraer114_mid	exon	64815186	64815328	0.0933997925503929	-	.	gene_id "sraer114_gene_45809"; transcript_id "sraer114_gene_45809_tx_1"; exon_id "5_64815186_64815328_-"; exonnum "3"; txlen "1189";
5	sraer114_mid	exon	64815186	64815328	0.011865632627558	-	.	gene_id "sraer114_gene_45809"; transcript_id "sraer114_gene_45809_tx_4"; exon_id "5_64815186_64815328_-"; exonnum "4"; txlen "1238";
5	sraer114_mid	exon	64815186	64815328	0.00861937925688839	-	.	gene_id "sraer114_gene_45809"; transcript_id "sraer114_gene_45809_tx_5"; exon_id "5_64815186_64815328_-"; exonnum "4"; txlen "1246";
5	sraer114_mid	exon	64815186	64815328	0.00861937925688839	-	.	gene_id "sraer114_gene_45809"; transcript_id "sraer114_gene_45809_tx_6"; exon_id "5_64815186_64815328_-"; exonnum "4"; txlen "1188";
5	sraer114_mid	exon	64815186	64815328	0.00595157371061793	-	.	gene_id "sraer114_gene_45809"; transcript_id "sraer114_gene_45809_tx_7"; exon_id "5_64815186_64815328_-"; exonnum "4"; txlen "1180";
5	sraer114_mid	exon	64815742	64816168	0.0933997925503929	-	.	gene_id "sraer114_gene_45809"; transcript_id "sraer114_gene_45809_tx_1"; exon_id "5_64815742_64816168_-"; exonnum "2"; txlen "1189";
5	sraer114_mid	exon	64815742	64816168	0.0207513560020011	-	.	gene_id "sraer114_gene_45809"; transcript_id "sraer114_gene_45809_tx_3"; exon_id "5_64815742_64816168_-"; exonnum "2"; txlen "1046";
5	sraer114_mid	exon	64815742	64816168	0.011865632627558	-	.	gene_id "sraer114_gene_45809"; transcript_id "sraer114_gene_45809_tx_4"; exon_id "5_64815742_64816168_-"; exonnum "3"; txlen "1238";
5	sraer114_mid	exon	64815742	64816168	0.00861937925688839	-	.	gene_id "sraer114_gene_45809"; transcript_id "sraer114_gene_45809_tx_5"; exon_id "5_64815742_64816168_-"; exonnum "3"; txlen "1246";
5	sraer114_mid	exon	64815742	64816168	0.00861937925688839	-	.	gene_id "sraer114_gene_45809"; transcript_id "sraer114_gene_45809_tx_6"; exon_id "5_64815742_64816168_-"; exonnum "3"; txlen "1188";
5	sraer114_mid	exon	64815742	64816168	0.00595157371061793	-	.	gene_id "sraer114_gene_45809"; transcript_id "sraer114_gene_45809_tx_7"; exon_id "5_64815742_64816168_-"; exonnum "3"; txlen "1180";
5	sraer114_mid	exon	64815742	64816168	0.00460740482782603	-	.	gene_id "sraer114_gene_45809"; transcript_id "sraer114_gene_45809_tx_8"; exon_id "5_64815742_64816168_-"; exonnum "3"; txlen "1037";
5	sraer114_ss	exon	64818428	64818688	0.0933997925503929	-	.	gene_id "sraer114_gene_45809"; transcript_id "sraer114_gene_45809_tx_1"; exon_id "5_64818428_64818688_-"; exonnum "1"; txlen "1189";
5	sraer114_ss	exon	64818428	64818688	0.0241977977514175	-	.	gene_id "sraer114_gene_45809"; transcript_id "sraer114_gene_45809_tx_2"; exon_id "5_64818428_64818688_-"; exonnum "1"; txlen "619";
5	sraer114_ss	exon	64818428	64818688	0.0207513560020011	-	.	gene_id "sraer114_gene_45809"; transcript_id "sraer114_gene_45809_tx_3"; exon_id "5_64818428_64818688_-"; exonnum "1"; txlen "1046";
5	sraer114_mid	exon	64819759	64819910	0.00861937925688839	-	.	gene_id "sraer114_gene_45809"; transcript_id "sraer114_gene_45809_tx_5"; exon_id "5_64819759_64819910_-"; exonnum "2"; txlen "1246";
5	sraer114_mid	exon	64819759	64819910	0.00861937925688839	-	.	gene_id "sraer114_gene_45809"; transcript_id "sraer114_gene_45809_tx_6"; exon_id "5_64819759_64819910_-"; exonnum "2"; txlen "1188";
5	sraer114_mid	exon	64821253	64821418	0.011865632627558	-	.	gene_id "sraer114_gene_45809"; transcript_id "sraer114_gene_45809_tx_4"; exon_id "5_64821253_64821418_-"; exonnum "2"; txlen "1238";
5	sraer114_mid	exon	64821253	64821418	0.00861937925688839	-	.	gene_id "sraer114_gene_45809"; transcript_id "sraer114_gene_45809_tx_5"; exon_id "5_64821253_64821418_-"; exonnum "1"; txlen "1246";
5	sraer114_mid	exon	64821253	64821418	0.00861937925688839	-	.	gene_id "sraer114_gene_45809"; transcript_id "sraer114_gene_45809_tx_6"; exon_id "5_64821253_64821418_-"; exonnum "1"; txlen "1188";
5	sraer114_mid	exon	64821253	64821418	0.00595157371061793	-	.	gene_id "sraer114_gene_45809"; transcript_id "sraer114_gene_45809_tx_7"; exon_id "5_64821253_64821418_-"; exonnum "2"; txlen "1180";
5	sraer114_mid	exon	64821253	64821418	0.00460740482782603	-	.	gene_id "sraer114_gene_45809"; transcript_id "sraer114_gene_45809_tx_8"; exon_id "5_64821253_64821418_-"; exonnum "2"; txlen "1037";
5	sraer114_es	exon	64822996	64823272	0.0416323424324299	-	.	gene_id "sraer114_gene_48204"; transcript_id "sraer114_gene_48204_tx_1"; exon_id "5_64822996_64823272_-"; exonnum "2"; txlen "1283";
5	sraer114_ss	exon	64823135	64823278	0.011865632627558	-	.	gene_id "sraer114_gene_45809"; transcript_id "sraer114_gene_45809_tx_4"; exon_id "5_64823135_64823278_-"; exonnum "1"; txlen "1238";
5	sraer114_ss	exon	64823135	64823278	0.00595157371061793	-	.	gene_id "sraer114_gene_45809"; transcript_id "sraer114_gene_45809_tx_7"; exon_id "5_64823135_64823278_-"; exonnum "1"; txlen "1180";
5	sraer114_ss	exon	64823135	64823278	0.00460740482782603	-	.	gene_id "sraer114_gene_45809"; transcript_id "sraer114_gene_45809_tx_8"; exon_id "5_64823135_64823278_-"; exonnum "1"; txlen "1037";
5	sraer114_ss	exon	64827148	64828153	0.0416323424324299	-	.	gene_id "sraer114_gene_48204"; transcript_id "sraer114_gene_48204_tx_1"; exon_id "5_64827148_64828153_-"; exonnum "1"; txlen "1283";
5	ensembl	exon	64872057	64872382	0	-	.	gene_id "ENSRNOG00000011320"; gene_version "6"; transcript_id "ENSRNOT00000015270"; transcript_version "6"; exon_number "5"; gene_name "Igfbpl1"; gene_source "ensembl"; gene_biotype "protein_coding"; transcript_name "Igfbpl1-201"; transcript_source "ensembl"; transcript_biotype "protein_coding"; exon_id "ENSRNOE00000407993"; exon_version "2"; tag "Ensembl_canonical";
5	ensembl	three_prime_utr	64872057	64872382	0	-	.	gene_id "ENSRNOG00000011320"; gene_version "6"; transcript_id "ENSRNOT00000015270"; transcript_version "6"; gene_name "Igfbpl1"; gene_source "ensembl"; gene_biotype "protein_coding"; transcript_name "Igfbpl1-201"; transcript_source "ensembl"; transcript_biotype "protein_coding"; tag "Ensembl_canonical";
5	ENSEMBL114_rn	exon	64872057	64872382	1.45056839158111	-	.	gene_id "ENSRNOG00000011320"; transcript_id "ENSRNOG00000011320_tx_2"; exon_id "5_64872057_64872382_-"; exonnum "5"; txlen "1019";
5	ensembl	gene	64872057	64887461	0	-	.	gene_id "ENSRNOG00000011320"; gene_version "6"; gene_name "Igfbpl1"; gene_source "ensembl"; gene_biotype "protein_coding";
5	ensembl	transcript	64872057	64887461	0	-	.	gene_id "ENSRNOG00000011320"; gene_version "6"; transcript_id "ENSRNOT00000015270"; transcript_version "6"; gene_name "Igfbpl1"; gene_source "ensembl"; gene_biotype "protein_coding"; transcript_name "Igfbpl1-201"; transcript_source "ensembl"; transcript_biotype "protein_coding"; tag "Ensembl_canonical";
5	ensembl	three_prime_utr	64874335	64874342	0	-	.	gene_id "ENSRNOG00000011320"; gene_version "6"; transcript_id "ENSRNOT00000015270"; transcript_version "6"; gene_name "Igfbpl1"; gene_source "ensembl"; gene_biotype "protein_coding"; transcript_name "Igfbpl1-201"; transcript_source "ensembl"; transcript_biotype "protein_coding"; tag "Ensembl_canonical";
5	ensembl	exon	64874335	64874492	0	-	.	gene_id "ENSRNOG00000011320"; gene_version "6"; transcript_id "ENSRNOT00000015270"; transcript_version "6"; exon_number "4"; gene_name "Igfbpl1"; gene_source "ensembl"; gene_biotype "protein_coding"; transcript_name "Igfbpl1-201"; transcript_source "ensembl"; transcript_biotype "protein_coding"; exon_id "ENSRNOE00000107220"; exon_version "3"; tag "Ensembl_canonical";
5	ENSEMBL114_rn	exon	64874335	64874492	1.45056839158111	-	.	gene_id "ENSRNOG00000011320"; transcript_id "ENSRNOG00000011320_tx_2"; exon_id "5_64874335_64874492_-"; exonnum "4"; txlen "1019";
5	ensembl	stop_codon	64874343	64874345	0	-	0	gene_id "ENSRNOG00000011320"; gene_version "6"; transcript_id "ENSRNOT00000015270"; transcript_version "6"; exon_number "4"; gene_name "Igfbpl1"; gene_source "ensembl"; gene_biotype "protein_coding"; transcript_name "Igfbpl1-201"; transcript_source "ensembl"; transcript_biotype "protein_coding"; tag "Ensembl_canonical";
5	ensembl	CDS	64874346	64874492	0	-	0	gene_id "ENSRNOG00000011320"; gene_version "6"; transcript_id "ENSRNOT00000015270"; transcript_version "6"; exon_number "4"; gene_name "Igfbpl1"; gene_source "ensembl"; gene_biotype "protein_coding"; transcript_name "Igfbpl1-201"; transcript_source "ensembl"; transcript_biotype "protein_coding"; protein_id "ENSRNOP00000015270"; protein_version "3"; tag "Ensembl_canonical";
5	ensembl	exon	64876791	64876907	0	-	.	gene_id "ENSRNOG00000011320"; gene_version "6"; transcript_id "ENSRNOT00000015270"; transcript_version "6"; exon_number "3"; gene_name "Igfbpl1"; gene_source "ensembl"; gene_biotype "protein_coding"; transcript_name "Igfbpl1-201"; transcript_source "ensembl"; transcript_biotype "protein_coding"; exon_id "ENSRNOE00000106934"; exon_version "1"; tag "Ensembl_canonical";
5	ensembl	CDS	64876791	64876907	0	-	0	gene_id "ENSRNOG00000011320"; gene_version "6"; transcript_id "ENSRNOT00000015270"; transcript_version "6"; exon_number "3"; gene_name "Igfbpl1"; gene_source "ensembl"; gene_biotype "protein_coding"; transcript_name "Igfbpl1-201"; transcript_source "ensembl"; transcript_biotype "protein_coding"; protein_id "ENSRNOP00000015270"; protein_version "3"; tag "Ensembl_canonical";
5	ENSEMBL114_rn	exon	64876791	64876907	1.45056839158111	-	.	gene_id "ENSRNOG00000011320"; transcript_id "ENSRNOG00000011320_tx_2"; exon_id "5_64876791_64876907_-"; exonnum "3"; txlen "1019";
5	ensembl	exon	64877598	64877707	0	-	.	gene_id "ENSRNOG00000011320"; gene_version "6"; transcript_id "ENSRNOT00000015270"; transcript_version "6"; exon_number "2"; gene_name "Igfbpl1"; gene_source "ensembl"; gene_biotype "protein_coding"; transcript_name "Igfbpl1-201"; transcript_source "ensembl"; transcript_biotype "protein_coding"; exon_id "ENSRNOE00000106798"; exon_version "1"; tag "Ensembl_canonical";
5	ensembl	CDS	64877598	64877707	0	-	2	gene_id "ENSRNOG00000011320"; gene_version "6"; transcript_id "ENSRNOT00000015270"; transcript_version "6"; exon_number "2"; gene_name "Igfbpl1"; gene_source "ensembl"; gene_biotype "protein_coding"; transcript_name "Igfbpl1-201"; transcript_source "ensembl"; transcript_biotype "protein_coding"; protein_id "ENSRNOP00000015270"; protein_version "3"; tag "Ensembl_canonical";
5	ENSEMBL114_rn	exon	64877598	64877707	1.45056839158111	-	.	gene_id "ENSRNOG00000011320"; transcript_id "ENSRNOG00000011320_tx_2"; exon_id "5_64877598_64877707_-"; exonnum "2"; txlen "1019";
5	ensembl	CDS	64886845	64887280	0	-	0	gene_id "ENSRNOG00000011320"; gene_version "6"; transcript_id "ENSRNOT00000015270"; transcript_version "6"; exon_number "1"; gene_name "Igfbpl1"; gene_source "ensembl"; gene_biotype "protein_coding"; transcript_name "Igfbpl1-201"; transcript_source "ensembl"; transcript_biotype "protein_coding"; protein_id "ENSRNOP00000015270"; protein_version "3"; tag "Ensembl_canonical";
5	ensembl	exon	64886845	64887461	0	-	.	gene_id "ENSRNOG00000011320"; gene_version "6"; transcript_id "ENSRNOT00000015270"; transcript_version "6"; exon_number "1"; gene_name "Igfbpl1"; gene_source "ensembl"; gene_biotype "protein_coding"; transcript_name "Igfbpl1-201"; transcript_source "ensembl"; transcript_biotype "protein_coding"; exon_id "ENSRNOE00000106638"; exon_version "4"; tag "Ensembl_canonical";
5	ensembl	start_codon	64887278	64887280	0	-	0	gene_id "ENSRNOG00000011320"; gene_version "6"; transcript_id "ENSRNOT00000015270"; transcript_version "6"; exon_number "1"; gene_name "Igfbpl1"; gene_source "ensembl"; gene_biotype "protein_coding"; transcript_name "Igfbpl1-201"; transcript_source "ensembl"; transcript_biotype "protein_coding"; tag "Ensembl_canonical";
5	ensembl	five_prime_utr	64887281	64887461	0	-	.	gene_id "ENSRNOG00000011320"; gene_version "6"; transcript_id "ENSRNOT00000015270"; transcript_version "6"; gene_name "Igfbpl1"; gene_source "ensembl"; gene_biotype "protein_coding"; transcript_name "Igfbpl1-201"; transcript_source "ensembl"; transcript_biotype "protein_coding"; tag "Ensembl_canonical";
5	sraer114_ss	exon	64889037	64889344	1.45056839158111	-	.	gene_id "ENSRNOG00000011320"; transcript_id "ENSRNOG00000011320_tx_2"; exon_id "5_64889037_64889344_-"; exonnum "1"; txlen "1019";
5	sraer114_es	exon	64900346	64900639	0.0543836178503548	-	.	gene_id "sraer114_gene_55958"; transcript_id "sraer114_gene_55958_tx_1"; exon_id "5_64900346_64900639_-"; exonnum "2"; txlen "990";
5	sraer114_mid	exon	64900818	64901513	0.0543836178503548	-	.	gene_id "sraer114_gene_55958"; transcript_id "sraer114_gene_55958_tx_1"; exon_id "5_64900818_64901513_-"; exonnum "1"; txlen "990";
5	sraer114_es	exon	65011815	65011897	0.38583114628477	-	.	gene_id "sraer114_gene_42146"; transcript_id "sraer114_gene_42146_tx_1"; exon_id "5_65011815_65011897_-"; exonnum "6"; txlen "1841";
5	sraer114_mid	exon	65013205	65014063	0.38583114628477	-	.	gene_id "sraer114_gene_42146"; transcript_id "sraer114_gene_42146_tx_1"; exon_id "5_65013205_65014063_-"; exonnum "5"; txlen "1841";
5	sraer114_mid	exon	65013205	65014063	0.00346351024991281	-	.	gene_id "sraer114_gene_42146"; transcript_id "sraer114_gene_42146_tx_2"; exon_id "5_65013205_65014063_-"; exonnum "6"; txlen "2177";
5	sraer114_mid	exon	65015028	65015229	0.38583114628477	-	.	gene_id "sraer114_gene_42146"; transcript_id "sraer114_gene_42146_tx_1"; exon_id "5_65015028_65015229_-"; exonnum "4"; txlen "1841";
5	sraer114_mid	exon	65015028	65015229	0.00346351024991281	-	.	gene_id "sraer114_gene_42146"; transcript_id "sraer114_gene_42146_tx_2"; exon_id "5_65015028_65015229_-"; exonnum "5"; txlen "2177";
5	sraer114_mid	exon	65016142	65016342	0.38583114628477	-	.	gene_id "sraer114_gene_42146"; transcript_id "sraer114_gene_42146_tx_1"; exon_id "5_65016142_65016342_-"; exonnum "3"; txlen "1841";
5	sraer114_mid	exon	65016142	65016342	0.00346351024991281	-	.	gene_id "sraer114_gene_42146"; transcript_id "sraer114_gene_42146_tx_2"; exon_id "5_65016142_65016342_-"; exonnum "4"; txlen "2177";
5	sraer114_mid	exon	65017153	65017381	0.38583114628477	-	.	gene_id "sraer114_gene_42146"; transcript_id "sraer114_gene_42146_tx_1"; exon_id "5_65017153_65017381_-"; exonnum "2"; txlen "1841";
5	sraer114_mid	exon	65017153	65017381	0.00346351024991281	-	.	gene_id "sraer114_gene_42146"; transcript_id "sraer114_gene_42146_tx_2"; exon_id "5_65017153_65017381_-"; exonnum "3"; txlen "2177";
5	sraer114_ss	exon	65017608	65017874	0.38583114628477	-	.	gene_id "sraer114_gene_42146"; transcript_id "sraer114_gene_42146_tx_1"; exon_id "5_65017608_65017874_-"; exonnum "1"; txlen "1841";
5	sraer114_mid	exon	65017675	65017824	0.00346351024991281	-	.	gene_id "sraer114_gene_42146"; transcript_id "sraer114_gene_42146_tx_2"; exon_id "5_65017675_65017824_-"; exonnum "2"; txlen "2177";
5	sraer114_ss	exon	65020413	65020948	0.00346351024991281	-	.	gene_id "sraer114_gene_42146"; transcript_id "sraer114_gene_42146_tx_2"; exon_id "5_65020413_65020948_-"; exonnum "1"; txlen "2177";
5	sraer114_es	exon	65052665	65052973	0.222173134839025	-	.	gene_id "sraer114_gene_42147"; transcript_id "sraer114_gene_42147_tx_2"; exon_id "5_65052665_65052973_-"; exonnum "4"; txlen "922";
5	sraer114_es	exon	65052665	65052973	0.222173134839025	-	.	gene_id "sraer114_gene_42147"; transcript_id "sraer114_gene_42147_tx_3"; exon_id "5_65052665_65052973_-"; exonnum "4"; txlen "1045";
5	sraer114_mid	exon	65056509	65056658	0.222173134839025	-	.	gene_id "sraer114_gene_42147"; transcript_id "sraer114_gene_42147_tx_2"; exon_id "5_65056509_65056658_-"; exonnum "3"; txlen "922";
5	sraer114_mid	exon	65056509	65056658	0.222173134839025	-	.	gene_id "sraer114_gene_42147"; transcript_id "sraer114_gene_42147_tx_3"; exon_id "5_65056509_65056658_-"; exonnum "3"; txlen "1045";
5	sraer114_mid	exon	65070972	65071242	0.222173134839025	-	.	gene_id "sraer114_gene_42147"; transcript_id "sraer114_gene_42147_tx_2"; exon_id "5_65070972_65071242_-"; exonnum "2"; txlen "922";
5	sraer114_mid	exon	65070972	65071242	0.222173134839025	-	.	gene_id "sraer114_gene_42147"; transcript_id "sraer114_gene_42147_tx_3"; exon_id "5_65070972_65071242_-"; exonnum "2"; txlen "1045";
5	sraer114_mid	exon	65070972	65071242	0.0709371767680078	-	.	gene_id "sraer114_gene_42147"; transcript_id "sraer114_gene_42147_tx_5"; exon_id "5_65070972_65071242_-"; exonnum "3"; txlen "616";
5	sraer114_ss	exon	65071812	65072126	0.222173134839025	-	.	gene_id "sraer114_gene_42147"; transcript_id "sraer114_gene_42147_tx_3"; exon_id "5_65071812_65072126_-"; exonnum "1"; txlen "1045";
5	sraer114_ss	exon	65072152	65072343	0.222173134839025	-	.	gene_id "sraer114_gene_42147"; transcript_id "sraer114_gene_42147_tx_2"; exon_id "5_65072152_65072343_-"; exonnum "1"; txlen "922";
5	sraer114_mid	exon	65074230	65074518	0.0709371767680078	-	.	gene_id "sraer114_gene_42147"; transcript_id "sraer114_gene_42147_tx_5"; exon_id "5_65074230_65074518_-"; exonnum "2"; txlen "616";
5	sraer114_ss	exon	65113572	65113627	0.0709371767680078	-	.	gene_id "sraer114_gene_42147"; transcript_id "sraer114_gene_42147_tx_5"; exon_id "5_65113572_65113627_-"; exonnum "1"; txlen "616";
5	sraer114_es	exon	65170058	65170359	20.5369029004394	-	.	gene_id "ENSRNOG00000009724"; transcript_id "ENSRNOG00000009724_tx_4"; exon_id "5_65170058_65170359_-"; exonnum "12"; txlen "1875";
5	sraer114_es	exon	65170058	65170359	20.1853500663583	-	.	gene_id "ENSRNOG00000009724"; transcript_id "ENSRNOG00000009724_tx_5"; exon_id "5_65170058_65170359_-"; exonnum "12"; txlen "1974";
5	sraer114_es	exon	65170058	65170359	19.3113183178842	-	.	gene_id "ENSRNOG00000009724"; transcript_id "ENSRNOG00000009724_tx_6"; exon_id "5_65170058_65170359_-"; exonnum "12"; txlen "2024";
5	sraer114_es	exon	65170058	65170359	0.0574597903993606	-	.	gene_id "ENSRNOG00000009724"; transcript_id "ENSRNOG00000009724_tx_8"; exon_id "5_65170058_65170359_-"; exonnum "14"; txlen "2504";
5	sraer114_es	exon	65170058	65170359	0.0574597903993606	-	.	gene_id "ENSRNOG00000009724"; transcript_id "ENSRNOG00000009724_tx_9"; exon_id "5_65170058_65170359_-"; exonnum "14"; txlen "2603";
5	sraer114_mid	exon	65170992	65171533	0.0574597903993606	-	.	gene_id "ENSRNOG00000009724"; transcript_id "ENSRNOG00000009724_tx_8"; exon_id "5_65170992_65171533_-"; exonnum "13"; txlen "2504";
5	sraer114_mid	exon	65170992	65171533	0.0574597903993606	-	.	gene_id "ENSRNOG00000009724"; transcript_id "ENSRNOG00000009724_tx_9"; exon_id "5_65170992_65171533_-"; exonnum "13"; txlen "2603";
5	sraer114_mid	exon	65172399	65172485	0.0574597903993606	-	.	gene_id "ENSRNOG00000009724"; transcript_id "ENSRNOG00000009724_tx_8"; exon_id "5_65172399_65172485_-"; exonnum "12"; txlen "2504";
5	sraer114_mid	exon	65172399	65172485	0.0574597903993606	-	.	gene_id "ENSRNOG00000009724"; transcript_id "ENSRNOG00000009724_tx_9"; exon_id "5_65172399_65172485_-"; exonnum "12"; txlen "2603";
5	sraer114_es	exon	65176308	65176342	8.34187449355885	-	.	gene_id "ENSRNOG00000009724"; transcript_id "ENSRNOG00000009724_tx_7"; exon_id "5_65176308_65176342_-"; exonnum "12"; txlen "1608";
5	ensembl	three_prime_utr	65181000	65182000	0	-	.	gene_id "ENSRNOG00000009724"; gene_version "8"; transcript_id "ENSRNOT00000152823"; transcript_version "1"; gene_name "Tstd2"; gene_source "ensembl"; gene_biotype "protein_coding"; transcript_name "Tstd2-202"; transcript_source "ensembl"; transcript_biotype "protein_coding"; tag "Ensembl_canonical";
5	ensembl	exon	65181000	65182332	0	-	.	gene_id "ENSRNOG00000009724"; gene_version "8"; transcript_id "ENSRNOT00000152823"; transcript_version "1"; exon_number "10"; gene_name "Tstd2"; gene_source "ensembl"; gene_biotype "protein_coding"; transcript_name "Tstd2-202"; transcript_source "ensembl"; transcript_biotype "protein_coding"; exon_id "ENSRNOE00000767326"; exon_version "1"; tag "Ensembl_canonical";
5	ensembl	gene	65181000	65211525	0	-	.	gene_id "ENSRNOG00000009724"; gene_version "8"; gene_name "Tstd2"; gene_source "ensembl"; gene_biotype "protein_coding";
5	ensembl	transcript	65181000	65211525	0	-	.	gene_id "ENSRNOG00000009724"; gene_version "8"; transcript_id "ENSRNOT00000152823"; transcript_version "1"; gene_name "Tstd2"; gene_source "ensembl"; gene_biotype "protein_coding"; transcript_name "Tstd2-202"; transcript_source "ensembl"; transcript_biotype "protein_coding"; tag "Ensembl_canonical";
5	ensembl	three_prime_utr	65181732	65181749	0	-	.	gene_id "ENSRNOG00000009724"; gene_version "8"; transcript_id "ENSRNOT00000157050"; transcript_version "1"; gene_name "Tstd2"; gene_source "ensembl"; gene_biotype "protein_coding"; transcript_name "Tstd2-203"; transcript_source "ensembl"; transcript_biotype "protein_coding";
5	ensembl	exon	65181732	65181799	0	-	.	gene_id "ENSRNOG00000009724"; gene_version "8"; transcript_id "ENSRNOT00000157050"; transcript_version "1"; exon_number "11"; gene_name "Tstd2"; gene_source "ensembl"; gene_biotype "protein_coding"; transcript_name "Tstd2-203"; transcript_source "ensembl"; transcript_biotype "protein_coding"; exon_id "ENSRNOE00000771242"; exon_version "1";
5	ENSEMBL114_rn	exon	65181732	65181799	20.5369029004394	-	.	gene_id "ENSRNOG00000009724"; transcript_id "ENSRNOG00000009724_tx_4"; exon_id "5_65181732_65181799_-"; exonnum "11"; txlen "1875";
5	ENSEMBL114_rn	exon	65181732	65181799	20.1853500663583	-	.	gene_id "ENSRNOG00000009724"; transcript_id "ENSRNOG00000009724_tx_5"; exon_id "5_65181732_65181799_-"; exonnum "11"; txlen "1974";
5	ENSEMBL114_rn	exon	65181732	65181799	19.3113183178842	-	.	gene_id "ENSRNOG00000009724"; transcript_id "ENSRNOG00000009724_tx_6"; exon_id "5_65181732_65181799_-"; exonnum "11"; txlen "2024";
5	ENSEMBL114_rn	exon	65181732	65181799	8.34187449355885	-	.	gene_id "ENSRNOG00000009724"; transcript_id "ENSRNOG00000009724_tx_7"; exon_id "5_65181732_65181799_-"; exonnum "11"; txlen "1608";
5	ENSEMBL114_rn	exon	65181732	65181799	0.0574597903993606	-	.	gene_id "ENSRNOG00000009724"; transcript_id "ENSRNOG00000009724_tx_8"; exon_id "5_65181732_65181799_-"; exonnum "11"; txlen "2504";
5	ENSEMBL114_rn	exon	65181732	65181799	0.0574597903993606	-	.	gene_id "ENSRNOG00000009724"; transcript_id "ENSRNOG00000009724_tx_9"; exon_id "5_65181732_65181799_-"; exonnum "11"; txlen "2603";
5	ensembl	transcript	65181732	65211525	0	-	.	gene_id "ENSRNOG00000009724"; gene_version "8"; transcript_id "ENSRNOT00000157050"; transcript_version "1"; gene_name "Tstd2"; gene_source "ensembl"; gene_biotype "protein_coding"; transcript_name "Tstd2-203"; transcript_source "ensembl"; transcript_biotype "protein_coding";
5	ensembl	stop_codon	65181750	65181752	0	-	0	gene_id "ENSRNOG00000009724"; gene_version "8"; transcript_id "ENSRNOT00000157050"; transcript_version "1"; exon_number "11"; gene_name "Tstd2"; gene_source "ensembl"; gene_biotype "protein_coding"; transcript_name "Tstd2-203"; transcript_source "ensembl"; transcript_biotype "protein_coding";
5	ensembl	CDS	65181753	65181799	0	-	2	gene_id "ENSRNOG00000009724"; gene_version "8"; transcript_id "ENSRNOT00000157050"; transcript_version "1"; exon_number "11"; gene_name "Tstd2"; gene_source "ensembl"; gene_biotype "protein_coding"; transcript_name "Tstd2-203"; transcript_source "ensembl"; transcript_biotype "protein_coding"; protein_id "ENSRNOP00000107704"; protein_version "1";
5	ensembl	stop_codon	65182001	65182003	0	-	0	gene_id "ENSRNOG00000009724"; gene_version "8"; transcript_id "ENSRNOT00000152823"; transcript_version "1"; exon_number "10"; gene_name "Tstd2"; gene_source "ensembl"; gene_biotype "protein_coding"; transcript_name "Tstd2-202"; transcript_source "ensembl"; transcript_biotype "protein_coding"; tag "Ensembl_canonical";
5	ensembl	CDS	65182004	65182332	0	-	2	gene_id "ENSRNOG00000009724"; gene_version "8"; transcript_id "ENSRNOT00000152823"; transcript_version "1"; exon_number "10"; gene_name "Tstd2"; gene_source "ensembl"; gene_biotype "protein_coding"; transcript_name "Tstd2-202"; transcript_source "ensembl"; transcript_biotype "protein_coding"; protein_id "ENSRNOP00000110236"; protein_version "1"; tag "Ensembl_canonical";
5	ensembl	exon	65182204	65182332	0	-	.	gene_id "ENSRNOG00000009724"; gene_version "8"; transcript_id "ENSRNOT00000157050"; transcript_version "1"; exon_number "10"; gene_name "Tstd2"; gene_source "ensembl"; gene_biotype "protein_coding"; transcript_name "Tstd2-203"; transcript_source "ensembl"; transcript_biotype "protein_coding"; exon_id "ENSRNOE00000817148"; exon_version "1";
5	ensembl	CDS	65182204	65182332	0	-	2	gene_id "ENSRNOG00000009724"; gene_version "8"; transcript_id "ENSRNOT00000157050"; transcript_version "1"; exon_number "10"; gene_name "Tstd2"; gene_source "ensembl"; gene_biotype "protein_coding"; transcript_name "Tstd2-203"; transcript_source "ensembl"; transcript_biotype "protein_coding"; protein_id "ENSRNOP00000107704"; protein_version "1";
5	ENSEMBL114_rn	exon	65182204	65182332	20.5369029004394	-	.	gene_id "ENSRNOG00000009724"; transcript_id "ENSRNOG00000009724_tx_4"; exon_id "5_65182204_65182332_-"; exonnum "10"; txlen "1875";
5	ENSEMBL114_rn	exon	65182204	65182332	20.1853500663583	-	.	gene_id "ENSRNOG00000009724"; transcript_id "ENSRNOG00000009724_tx_5"; exon_id "5_65182204_65182332_-"; exonnum "10"; txlen "1974";
5	ENSEMBL114_rn	exon	65182204	65182332	19.3113183178842	-	.	gene_id "ENSRNOG00000009724"; transcript_id "ENSRNOG00000009724_tx_6"; exon_id "5_65182204_65182332_-"; exonnum "10"; txlen "2024";
5	ENSEMBL114_rn	exon	65182204	65182332	8.34187449355885	-	.	gene_id "ENSRNOG00000009724"; transcript_id "ENSRNOG00000009724_tx_7"; exon_id "5_65182204_65182332_-"; exonnum "10"; txlen "1608";
5	ENSEMBL114_rn	exon	65182204	65182332	0.0574597903993606	-	.	gene_id "ENSRNOG00000009724"; transcript_id "ENSRNOG00000009724_tx_8"; exon_id "5_65182204_65182332_-"; exonnum "10"; txlen "2504";
5	ENSEMBL114_rn	exon	65182204	65182332	0.0574597903993606	-	.	gene_id "ENSRNOG00000009724"; transcript_id "ENSRNOG00000009724_tx_9"; exon_id "5_65182204_65182332_-"; exonnum "10"; txlen "2603";
5	ensembl	three_prime_utr	65189060	65190456	0	-	.	gene_id "ENSRNOG00000009724"; gene_version "8"; transcript_id "ENSRNOT00000012915"; transcript_version "7"; gene_name "Tstd2"; gene_source "ensembl"; gene_biotype "protein_coding"; transcript_name "Tstd2-201"; transcript_source "ensembl"; transcript_biotype "protein_coding";
5	ensembl	exon	65189060	65190689	0	-	.	gene_id "ENSRNOG00000009724"; gene_version "8"; transcript_id "ENSRNOT00000012915"; transcript_version "7"; exon_number "10"; gene_name "Tstd2"; gene_source "ensembl"; gene_biotype "protein_coding"; transcript_name "Tstd2-201"; transcript_source "ensembl"; transcript_biotype "protein_coding"; exon_id "ENSRNOE00000091372"; exon_version "4";
5	ensembl	transcript	65189060	65211525	0	-	.	gene_id "ENSRNOG00000009724"; gene_version "8"; transcript_id "ENSRNOT00000012915"; transcript_version "7"; gene_name "Tstd2"; gene_source "ensembl"; gene_biotype "protein_coding"; transcript_name "Tstd2-201"; transcript_source "ensembl"; transcript_biotype "protein_coding";
5	ensembl	stop_codon	65190457	65190459	0	-	0	gene_id "ENSRNOG00000009724"; gene_version "8"; transcript_id "ENSRNOT00000012915"; transcript_version "7"; exon_number "10"; gene_name "Tstd2"; gene_source "ensembl"; gene_biotype "protein_coding"; transcript_name "Tstd2-201"; transcript_source "ensembl"; transcript_biotype "protein_coding";
5	ensembl	CDS	65190460	65190689	0	-	2	gene_id "ENSRNOG00000009724"; gene_version "8"; transcript_id "ENSRNOT00000012915"; transcript_version "7"; exon_number "10"; gene_name "Tstd2"; gene_source "ensembl"; gene_biotype "protein_coding"; transcript_name "Tstd2-201"; transcript_source "ensembl"; transcript_biotype "protein_coding"; protein_id "ENSRNOP00000012915"; protein_version "5";
5	sraer114_mid	exon	65190488	65190689	173.114950313437	-	.	gene_id "ENSRNOG00000009724"; transcript_id "ENSRNOG00000009724_tx_1"; exon_id "5_65190488_65190689_-"; exonnum "10"; txlen "1578";
5	sraer114_mid	exon	65190488	65190689	92.4220565109539	-	.	gene_id "ENSRNOG00000009724"; transcript_id "ENSRNOG00000009724_tx_2"; exon_id "5_65190488_65190689_-"; exonnum "10"; txlen "1677";
5	sraer114_mid	exon	65190488	65190689	53.0642820235115	-	.	gene_id "ENSRNOG00000009724"; transcript_id "ENSRNOG00000009724_tx_3"; exon_id "5_65190488_65190689_-"; exonnum "10"; txlen "1727";
5	ensembl	exon	65192934	65193072	0	-	.	gene_id "ENSRNOG00000009724"; gene_version "8"; transcript_id "ENSRNOT00000012915"; transcript_version "7"; exon_number "9"; gene_name "Tstd2"; gene_source "ensembl"; gene_biotype "protein_coding"; transcript_name "Tstd2-201"; transcript_source "ensembl"; transcript_biotype "protein_coding"; exon_id "ENSRNOE00000091320"; exon_version "1";
5	ensembl	CDS	65192934	65193072	0	-	0	gene_id "ENSRNOG00000009724"; gene_version "8"; transcript_id "ENSRNOT00000012915"; transcript_version "7"; exon_number "9"; gene_name "Tstd2"; gene_source "ensembl"; gene_biotype "protein_coding"; transcript_name "Tstd2-201"; transcript_source "ensembl"; transcript_biotype "protein_coding"; protein_id "ENSRNOP00000012915"; protein_version "5";
5	ensembl	exon	65192934	65193072	0	-	.	gene_id "ENSRNOG00000009724"; gene_version "8"; transcript_id "ENSRNOT00000157050"; transcript_version "1"; exon_number "9"; gene_name "Tstd2"; gene_source "ensembl"; gene_biotype "protein_coding"; transcript_name "Tstd2-203"; transcript_source "ensembl"; transcript_biotype "protein_coding"; exon_id "ENSRNOE00000091320"; exon_version "1";
5	ensembl	CDS	65192934	65193072	0	-	0	gene_id "ENSRNOG00000009724"; gene_version "8"; transcript_id "ENSRNOT00000157050"; transcript_version "1"; exon_number "9"; gene_name "Tstd2"; gene_source "ensembl"; gene_biotype "protein_coding"; transcript_name "Tstd2-203"; transcript_source "ensembl"; transcript_biotype "protein_coding"; protein_id "ENSRNOP00000107704"; protein_version "1";
5	ensembl	exon	65192934	65193072	0	-	.	gene_id "ENSRNOG00000009724"; gene_version "8"; transcript_id "ENSRNOT00000152823"; transcript_version "1"; exon_number "9"; gene_name "Tstd2"; gene_source "ensembl"; gene_biotype "protein_coding"; transcript_name "Tstd2-202"; transcript_source "ensembl"; transcript_biotype "protein_coding"; exon_id "ENSRNOE00000091320"; exon_version "1"; tag "Ensembl_canonical";
5	ensembl	CDS	65192934	65193072	0	-	0	gene_id "ENSRNOG00000009724"; gene_version "8"; transcript_id "ENSRNOT00000152823"; transcript_version "1"; exon_number "9"; gene_name "Tstd2"; gene_source "ensembl"; gene_biotype "protein_coding"; transcript_name "Tstd2-202"; transcript_source "ensembl"; transcript_biotype "protein_coding"; protein_id "ENSRNOP00000110236"; protein_version "1"; tag "Ensembl_canonical";
5	ENSEMBL114_rn	exon	65192934	65193072	173.114950313437	-	.	gene_id "ENSRNOG00000009724"; transcript_id "ENSRNOG00000009724_tx_1"; exon_id "5_65192934_65193072_-"; exonnum "9"; txlen "1578";
5	ENSEMBL114_rn	exon	65192934	65193072	92.4220565109539	-	.	gene_id "ENSRNOG00000009724"; transcript_id "ENSRNOG00000009724_tx_2"; exon_id "5_65192934_65193072_-"; exonnum "9"; txlen "1677";
5	ENSEMBL114_rn	exon	65192934	65193072	53.0642820235115	-	.	gene_id "ENSRNOG00000009724"; transcript_id "ENSRNOG00000009724_tx_3"; exon_id "5_65192934_65193072_-"; exonnum "9"; txlen "1727";
5	ENSEMBL114_rn	exon	65192934	65193072	20.5369029004394	-	.	gene_id "ENSRNOG00000009724"; transcript_id "ENSRNOG00000009724_tx_4"; exon_id "5_65192934_65193072_-"; exonnum "9"; txlen "1875";
5	ENSEMBL114_rn	exon	65192934	65193072	20.1853500663583	-	.	gene_id "ENSRNOG00000009724"; transcript_id "ENSRNOG00000009724_tx_5"; exon_id "5_65192934_65193072_-"; exonnum "9"; txlen "1974";
5	ENSEMBL114_rn	exon	65192934	65193072	19.3113183178842	-	.	gene_id "ENSRNOG00000009724"; transcript_id "ENSRNOG00000009724_tx_6"; exon_id "5_65192934_65193072_-"; exonnum "9"; txlen "2024";
5	ENSEMBL114_rn	exon	65192934	65193072	8.34187449355885	-	.	gene_id "ENSRNOG00000009724"; transcript_id "ENSRNOG00000009724_tx_7"; exon_id "5_65192934_65193072_-"; exonnum "9"; txlen "1608";
5	ENSEMBL114_rn	exon	65192934	65193072	0.0574597903993606	-	.	gene_id "ENSRNOG00000009724"; transcript_id "ENSRNOG00000009724_tx_8"; exon_id "5_65192934_65193072_-"; exonnum "9"; txlen "2504";
5	ENSEMBL114_rn	exon	65192934	65193072	0.0574597903993606	-	.	gene_id "ENSRNOG00000009724"; transcript_id "ENSRNOG00000009724_tx_9"; exon_id "5_65192934_65193072_-"; exonnum "9"; txlen "2603";
5	ensembl	exon	65193640	65193798	0	-	.	gene_id "ENSRNOG00000009724"; gene_version "8"; transcript_id "ENSRNOT00000012915"; transcript_version "7"; exon_number "8"; gene_name "Tstd2"; gene_source "ensembl"; gene_biotype "protein_coding"; transcript_name "Tstd2-201"; transcript_source "ensembl"; transcript_biotype "protein_coding"; exon_id "ENSRNOE00000091273"; exon_version "1";
5	ensembl	CDS	65193640	65193798	0	-	0	gene_id "ENSRNOG00000009724"; gene_version "8"; transcript_id "ENSRNOT00000012915"; transcript_version "7"; exon_number "8"; gene_name "Tstd2"; gene_source "ensembl"; gene_biotype "protein_coding"; transcript_name "Tstd2-201"; transcript_source "ensembl"; transcript_biotype "protein_coding"; protein_id "ENSRNOP00000012915"; protein_version "5";
5	ensembl	exon	65193640	65193798	0	-	.	gene_id "ENSRNOG00000009724"; gene_version "8"; transcript_id "ENSRNOT00000157050"; transcript_version "1"; exon_number "8"; gene_name "Tstd2"; gene_source "ensembl"; gene_biotype "protein_coding"; transcript_name "Tstd2-203"; transcript_source "ensembl"; transcript_biotype "protein_coding"; exon_id "ENSRNOE00000091273"; exon_version "1";
5	ensembl	CDS	65193640	65193798	0	-	0	gene_id "ENSRNOG00000009724"; gene_version "8"; transcript_id "ENSRNOT00000157050"; transcript_version "1"; exon_number "8"; gene_name "Tstd2"; gene_source "ensembl"; gene_biotype "protein_coding"; transcript_name "Tstd2-203"; transcript_source "ensembl"; transcript_biotype "protein_coding"; protein_id "ENSRNOP00000107704"; protein_version "1";
5	ensembl	exon	65193640	65193798	0	-	.	gene_id "ENSRNOG00000009724"; gene_version "8"; transcript_id "ENSRNOT00000152823"; transcript_version "1"; exon_number "8"; gene_name "Tstd2"; gene_source "ensembl"; gene_biotype "protein_coding"; transcript_name "Tstd2-202"; transcript_source "ensembl"; transcript_biotype "protein_coding"; exon_id "ENSRNOE00000091273"; exon_version "1"; tag "Ensembl_canonical";
5	ensembl	CDS	65193640	65193798	0	-	0	gene_id "ENSRNOG00000009724"; gene_version "8"; transcript_id "ENSRNOT00000152823"; transcript_version "1"; exon_number "8"; gene_name "Tstd2"; gene_source "ensembl"; gene_biotype "protein_coding"; transcript_name "Tstd2-202"; transcript_source "ensembl"; transcript_biotype "protein_coding"; protein_id "ENSRNOP00000110236"; protein_version "1"; tag "Ensembl_canonical";
5	ENSEMBL114_rn	exon	65193640	65193798	173.114950313437	-	.	gene_id "ENSRNOG00000009724"; transcript_id "ENSRNOG00000009724_tx_1"; exon_id "5_65193640_65193798_-"; exonnum "8"; txlen "1578";
5	ENSEMBL114_rn	exon	65193640	65193798	92.4220565109539	-	.	gene_id "ENSRNOG00000009724"; transcript_id "ENSRNOG00000009724_tx_2"; exon_id "5_65193640_65193798_-"; exonnum "8"; txlen "1677";
5	ENSEMBL114_rn	exon	65193640	65193798	53.0642820235115	-	.	gene_id "ENSRNOG00000009724"; transcript_id "ENSRNOG00000009724_tx_3"; exon_id "5_65193640_65193798_-"; exonnum "8"; txlen "1727";
5	ENSEMBL114_rn	exon	65193640	65193798	20.5369029004394	-	.	gene_id "ENSRNOG00000009724"; transcript_id "ENSRNOG00000009724_tx_4"; exon_id "5_65193640_65193798_-"; exonnum "8"; txlen "1875";
5	ENSEMBL114_rn	exon	65193640	65193798	20.1853500663583	-	.	gene_id "ENSRNOG00000009724"; transcript_id "ENSRNOG00000009724_tx_5"; exon_id "5_65193640_65193798_-"; exonnum "8"; txlen "1974";
5	ENSEMBL114_rn	exon	65193640	65193798	19.3113183178842	-	.	gene_id "ENSRNOG00000009724"; transcript_id "ENSRNOG00000009724_tx_6"; exon_id "5_65193640_65193798_-"; exonnum "8"; txlen "2024";
5	ENSEMBL114_rn	exon	65193640	65193798	8.34187449355885	-	.	gene_id "ENSRNOG00000009724"; transcript_id "ENSRNOG00000009724_tx_7"; exon_id "5_65193640_65193798_-"; exonnum "8"; txlen "1608";
5	ENSEMBL114_rn	exon	65193640	65193798	0.0574597903993606	-	.	gene_id "ENSRNOG00000009724"; transcript_id "ENSRNOG00000009724_tx_8"; exon_id "5_65193640_65193798_-"; exonnum "8"; txlen "2504";
5	ENSEMBL114_rn	exon	65193640	65193798	0.0574597903993606	-	.	gene_id "ENSRNOG00000009724"; transcript_id "ENSRNOG00000009724_tx_9"; exon_id "5_65193640_65193798_-"; exonnum "8"; txlen "2603";
5	ensembl	exon	65194234	65194352	0	-	.	gene_id "ENSRNOG00000009724"; gene_version "8"; transcript_id "ENSRNOT00000012915"; transcript_version "7"; exon_number "7"; gene_name "Tstd2"; gene_source "ensembl"; gene_biotype "protein_coding"; transcript_name "Tstd2-201"; transcript_source "ensembl"; transcript_biotype "protein_coding"; exon_id "ENSRNOE00000091224"; exon_version "1";
5	ensembl	CDS	65194234	65194352	0	-	2	gene_id "ENSRNOG00000009724"; gene_version "8"; transcript_id "ENSRNOT00000012915"; transcript_version "7"; exon_number "7"; gene_name "Tstd2"; gene_source "ensembl"; gene_biotype "protein_coding"; transcript_name "Tstd2-201"; transcript_source "ensembl"; transcript_biotype "protein_coding"; protein_id "ENSRNOP00000012915"; protein_version "5";
5	ensembl	exon	65194234	65194352	0	-	.	gene_id "ENSRNOG00000009724"; gene_version "8"; transcript_id "ENSRNOT00000157050"; transcript_version "1"; exon_number "7"; gene_name "Tstd2"; gene_source "ensembl"; gene_biotype "protein_coding"; transcript_name "Tstd2-203"; transcript_source "ensembl"; transcript_biotype "protein_coding"; exon_id "ENSRNOE00000091224"; exon_version "1";
5	ensembl	CDS	65194234	65194352	0	-	2	gene_id "ENSRNOG00000009724"; gene_version "8"; transcript_id "ENSRNOT00000157050"; transcript_version "1"; exon_number "7"; gene_name "Tstd2"; gene_source "ensembl"; gene_biotype "protein_coding"; transcript_name "Tstd2-203"; transcript_source "ensembl"; transcript_biotype "protein_coding"; protein_id "ENSRNOP00000107704"; protein_version "1";
5	ensembl	exon	65194234	65194352	0	-	.	gene_id "ENSRNOG00000009724"; gene_version "8"; transcript_id "ENSRNOT00000152823"; transcript_version "1"; exon_number "7"; gene_name "Tstd2"; gene_source "ensembl"; gene_biotype "protein_coding"; transcript_name "Tstd2-202"; transcript_source "ensembl"; transcript_biotype "protein_coding"; exon_id "ENSRNOE00000091224"; exon_version "1"; tag "Ensembl_canonical";
5	ensembl	CDS	65194234	65194352	0	-	2	gene_id "ENSRNOG00000009724"; gene_version "8"; transcript_id "ENSRNOT00000152823"; transcript_version "1"; exon_number "7"; gene_name "Tstd2"; gene_source "ensembl"; gene_biotype "protein_coding"; transcript_name "Tstd2-202"; transcript_source "ensembl"; transcript_biotype "protein_coding"; protein_id "ENSRNOP00000110236"; protein_version "1"; tag "Ensembl_canonical";
5	ENSEMBL114_rn	exon	65194234	65194352	173.114950313437	-	.	gene_id "ENSRNOG00000009724"; transcript_id "ENSRNOG00000009724_tx_1"; exon_id "5_65194234_65194352_-"; exonnum "7"; txlen "1578";
5	ENSEMBL114_rn	exon	65194234	65194352	92.4220565109539	-	.	gene_id "ENSRNOG00000009724"; transcript_id "ENSRNOG00000009724_tx_2"; exon_id "5_65194234_65194352_-"; exonnum "7"; txlen "1677";
5	ENSEMBL114_rn	exon	65194234	65194352	53.0642820235115	-	.	gene_id "ENSRNOG00000009724"; transcript_id "ENSRNOG00000009724_tx_3"; exon_id "5_65194234_65194352_-"; exonnum "7"; txlen "1727";
5	ENSEMBL114_rn	exon	65194234	65194352	20.5369029004394	-	.	gene_id "ENSRNOG00000009724"; transcript_id "ENSRNOG00000009724_tx_4"; exon_id "5_65194234_65194352_-"; exonnum "7"; txlen "1875";
5	ENSEMBL114_rn	exon	65194234	65194352	20.1853500663583	-	.	gene_id "ENSRNOG00000009724"; transcript_id "ENSRNOG00000009724_tx_5"; exon_id "5_65194234_65194352_-"; exonnum "7"; txlen "1974";
5	ENSEMBL114_rn	exon	65194234	65194352	19.3113183178842	-	.	gene_id "ENSRNOG00000009724"; transcript_id "ENSRNOG00000009724_tx_6"; exon_id "5_65194234_65194352_-"; exonnum "7"; txlen "2024";
5	ENSEMBL114_rn	exon	65194234	65194352	8.34187449355885	-	.	gene_id "ENSRNOG00000009724"; transcript_id "ENSRNOG00000009724_tx_7"; exon_id "5_65194234_65194352_-"; exonnum "7"; txlen "1608";
5	ENSEMBL114_rn	exon	65194234	65194352	0.0574597903993606	-	.	gene_id "ENSRNOG00000009724"; transcript_id "ENSRNOG00000009724_tx_8"; exon_id "5_65194234_65194352_-"; exonnum "7"; txlen "2504";
5	ENSEMBL114_rn	exon	65194234	65194352	0.0574597903993606	-	.	gene_id "ENSRNOG00000009724"; transcript_id "ENSRNOG00000009724_tx_9"; exon_id "5_65194234_65194352_-"; exonnum "7"; txlen "2603";
5	ensembl	exon	65197553	65197658	0	-	.	gene_id "ENSRNOG00000009724"; gene_version "8"; transcript_id "ENSRNOT00000012915"; transcript_version "7"; exon_number "6"; gene_name "Tstd2"; gene_source "ensembl"; gene_biotype "protein_coding"; transcript_name "Tstd2-201"; transcript_source "ensembl"; transcript_biotype "protein_coding"; exon_id "ENSRNOE00000091181"; exon_version "1";
5	ensembl	CDS	65197553	65197658	0	-	0	gene_id "ENSRNOG00000009724"; gene_version "8"; transcript_id "ENSRNOT00000012915"; transcript_version "7"; exon_number "6"; gene_name "Tstd2"; gene_source "ensembl"; gene_biotype "protein_coding"; transcript_name "Tstd2-201"; transcript_source "ensembl"; transcript_biotype "protein_coding"; protein_id "ENSRNOP00000012915"; protein_version "5";
5	ensembl	exon	65197553	65197658	0	-	.	gene_id "ENSRNOG00000009724"; gene_version "8"; transcript_id "ENSRNOT00000157050"; transcript_version "1"; exon_number "6"; gene_name "Tstd2"; gene_source "ensembl"; gene_biotype "protein_coding"; transcript_name "Tstd2-203"; transcript_source "ensembl"; transcript_biotype "protein_coding"; exon_id "ENSRNOE00000091181"; exon_version "1";
5	ensembl	CDS	65197553	65197658	0	-	0	gene_id "ENSRNOG00000009724"; gene_version "8"; transcript_id "ENSRNOT00000157050"; transcript_version "1"; exon_number "6"; gene_name "Tstd2"; gene_source "ensembl"; gene_biotype "protein_coding"; transcript_name "Tstd2-203"; transcript_source "ensembl"; transcript_biotype "protein_coding"; protein_id "ENSRNOP00000107704"; protein_version "1";
5	ensembl	exon	65197553	65197658	0	-	.	gene_id "ENSRNOG00000009724"; gene_version "8"; transcript_id "ENSRNOT00000152823"; transcript_version "1"; exon_number "6"; gene_name "Tstd2"; gene_source "ensembl"; gene_biotype "protein_coding"; transcript_name "Tstd2-202"; transcript_source "ensembl"; transcript_biotype "protein_coding"; exon_id "ENSRNOE00000091181"; exon_version "1"; tag "Ensembl_canonical";
5	ensembl	CDS	65197553	65197658	0	-	0	gene_id "ENSRNOG00000009724"; gene_version "8"; transcript_id "ENSRNOT00000152823"; transcript_version "1"; exon_number "6"; gene_name "Tstd2"; gene_source "ensembl"; gene_biotype "protein_coding"; transcript_name "Tstd2-202"; transcript_source "ensembl"; transcript_biotype "protein_coding"; protein_id "ENSRNOP00000110236"; protein_version "1"; tag "Ensembl_canonical";
5	ENSEMBL114_rn	exon	65197553	65197658	173.114950313437	-	.	gene_id "ENSRNOG00000009724"; transcript_id "ENSRNOG00000009724_tx_1"; exon_id "5_65197553_65197658_-"; exonnum "6"; txlen "1578";
5	ENSEMBL114_rn	exon	65197553	65197658	92.4220565109539	-	.	gene_id "ENSRNOG00000009724"; transcript_id "ENSRNOG00000009724_tx_2"; exon_id "5_65197553_65197658_-"; exonnum "6"; txlen "1677";
5	ENSEMBL114_rn	exon	65197553	65197658	53.0642820235115	-	.	gene_id "ENSRNOG00000009724"; transcript_id "ENSRNOG00000009724_tx_3"; exon_id "5_65197553_65197658_-"; exonnum "6"; txlen "1727";
5	ENSEMBL114_rn	exon	65197553	65197658	20.5369029004394	-	.	gene_id "ENSRNOG00000009724"; transcript_id "ENSRNOG00000009724_tx_4"; exon_id "5_65197553_65197658_-"; exonnum "6"; txlen "1875";
5	ENSEMBL114_rn	exon	65197553	65197658	20.1853500663583	-	.	gene_id "ENSRNOG00000009724"; transcript_id "ENSRNOG00000009724_tx_5"; exon_id "5_65197553_65197658_-"; exonnum "6"; txlen "1974";
5	ENSEMBL114_rn	exon	65197553	65197658	19.3113183178842	-	.	gene_id "ENSRNOG00000009724"; transcript_id "ENSRNOG00000009724_tx_6"; exon_id "5_65197553_65197658_-"; exonnum "6"; txlen "2024";
5	ENSEMBL114_rn	exon	65197553	65197658	8.34187449355885	-	.	gene_id "ENSRNOG00000009724"; transcript_id "ENSRNOG00000009724_tx_7"; exon_id "5_65197553_65197658_-"; exonnum "6"; txlen "1608";
5	ENSEMBL114_rn	exon	65197553	65197658	0.0574597903993606	-	.	gene_id "ENSRNOG00000009724"; transcript_id "ENSRNOG00000009724_tx_8"; exon_id "5_65197553_65197658_-"; exonnum "6"; txlen "2504";
5	ENSEMBL114_rn	exon	65197553	65197658	0.0574597903993606	-	.	gene_id "ENSRNOG00000009724"; transcript_id "ENSRNOG00000009724_tx_9"; exon_id "5_65197553_65197658_-"; exonnum "6"; txlen "2603";
5	ensembl	exon	65198348	65198473	0	-	.	gene_id "ENSRNOG00000009724"; gene_version "8"; transcript_id "ENSRNOT00000012915"; transcript_version "7"; exon_number "5"; gene_name "Tstd2"; gene_source "ensembl"; gene_biotype "protein_coding"; transcript_name "Tstd2-201"; transcript_source "ensembl"; transcript_biotype "protein_coding"; exon_id "ENSRNOE00000091133"; exon_version "2";
5	ensembl	CDS	65198348	65198473	0	-	0	gene_id "ENSRNOG00000009724"; gene_version "8"; transcript_id "ENSRNOT00000012915"; transcript_version "7"; exon_number "5"; gene_name "Tstd2"; gene_source "ensembl"; gene_biotype "protein_coding"; transcript_name "Tstd2-201"; transcript_source "ensembl"; transcript_biotype "protein_coding"; protein_id "ENSRNOP00000012915"; protein_version "5";
5	ensembl	exon	65198348	65198473	0	-	.	gene_id "ENSRNOG00000009724"; gene_version "8"; transcript_id "ENSRNOT00000157050"; transcript_version "1"; exon_number "5"; gene_name "Tstd2"; gene_source "ensembl"; gene_biotype "protein_coding"; transcript_name "Tstd2-203"; transcript_source "ensembl"; transcript_biotype "protein_coding"; exon_id "ENSRNOE00000091133"; exon_version "2";
5	ensembl	CDS	65198348	65198473	0	-	0	gene_id "ENSRNOG00000009724"; gene_version "8"; transcript_id "ENSRNOT00000157050"; transcript_version "1"; exon_number "5"; gene_name "Tstd2"; gene_source "ensembl"; gene_biotype "protein_coding"; transcript_name "Tstd2-203"; transcript_source "ensembl"; transcript_biotype "protein_coding"; protein_id "ENSRNOP00000107704"; protein_version "1";
5	ensembl	exon	65198348	65198473	0	-	.	gene_id "ENSRNOG00000009724"; gene_version "8"; transcript_id "ENSRNOT00000152823"; transcript_version "1"; exon_number "5"; gene_name "Tstd2"; gene_source "ensembl"; gene_biotype "protein_coding"; transcript_name "Tstd2-202"; transcript_source "ensembl"; transcript_biotype "protein_coding"; exon_id "ENSRNOE00000091133"; exon_version "2"; tag "Ensembl_canonical";
5	ensembl	CDS	65198348	65198473	0	-	0	gene_id "ENSRNOG00000009724"; gene_version "8"; transcript_id "ENSRNOT00000152823"; transcript_version "1"; exon_number "5"; gene_name "Tstd2"; gene_source "ensembl"; gene_biotype "protein_coding"; transcript_name "Tstd2-202"; transcript_source "ensembl"; transcript_biotype "protein_coding"; protein_id "ENSRNOP00000110236"; protein_version "1"; tag "Ensembl_canonical";
5	ENSEMBL114_rn	exon	65198348	65198473	173.114950313437	-	.	gene_id "ENSRNOG00000009724"; transcript_id "ENSRNOG00000009724_tx_1"; exon_id "5_65198348_65198473_-"; exonnum "5"; txlen "1578";
5	ENSEMBL114_rn	exon	65198348	65198473	92.4220565109539	-	.	gene_id "ENSRNOG00000009724"; transcript_id "ENSRNOG00000009724_tx_2"; exon_id "5_65198348_65198473_-"; exonnum "5"; txlen "1677";
5	ENSEMBL114_rn	exon	65198348	65198473	53.0642820235115	-	.	gene_id "ENSRNOG00000009724"; transcript_id "ENSRNOG00000009724_tx_3"; exon_id "5_65198348_65198473_-"; exonnum "5"; txlen "1727";
5	ENSEMBL114_rn	exon	65198348	65198473	20.5369029004394	-	.	gene_id "ENSRNOG00000009724"; transcript_id "ENSRNOG00000009724_tx_4"; exon_id "5_65198348_65198473_-"; exonnum "5"; txlen "1875";
5	ENSEMBL114_rn	exon	65198348	65198473	20.1853500663583	-	.	gene_id "ENSRNOG00000009724"; transcript_id "ENSRNOG00000009724_tx_5"; exon_id "5_65198348_65198473_-"; exonnum "5"; txlen "1974";
5	ENSEMBL114_rn	exon	65198348	65198473	19.3113183178842	-	.	gene_id "ENSRNOG00000009724"; transcript_id "ENSRNOG00000009724_tx_6"; exon_id "5_65198348_65198473_-"; exonnum "5"; txlen "2024";
5	ENSEMBL114_rn	exon	65198348	65198473	8.34187449355885	-	.	gene_id "ENSRNOG00000009724"; transcript_id "ENSRNOG00000009724_tx_7"; exon_id "5_65198348_65198473_-"; exonnum "5"; txlen "1608";
5	ENSEMBL114_rn	exon	65198348	65198473	0.0574597903993606	-	.	gene_id "ENSRNOG00000009724"; transcript_id "ENSRNOG00000009724_tx_8"; exon_id "5_65198348_65198473_-"; exonnum "5"; txlen "2504";
5	ENSEMBL114_rn	exon	65198348	65198473	0.0574597903993606	-	.	gene_id "ENSRNOG00000009724"; transcript_id "ENSRNOG00000009724_tx_9"; exon_id "5_65198348_65198473_-"; exonnum "5"; txlen "2603";
5	ensembl	exon	65202357	65202477	0	-	.	gene_id "ENSRNOG00000009724"; gene_version "8"; transcript_id "ENSRNOT00000012915"; transcript_version "7"; exon_number "4"; gene_name "Tstd2"; gene_source "ensembl"; gene_biotype "protein_coding"; transcript_name "Tstd2-201"; transcript_source "ensembl"; transcript_biotype "protein_coding"; exon_id "ENSRNOE00000228391"; exon_version "1";
5	ensembl	CDS	65202357	65202477	0	-	1	gene_id "ENSRNOG00000009724"; gene_version "8"; transcript_id "ENSRNOT00000012915"; transcript_version "7"; exon_number "4"; gene_name "Tstd2"; gene_source "ensembl"; gene_biotype "protein_coding"; transcript_name "Tstd2-201"; transcript_source "ensembl"; transcript_biotype "protein_coding"; protein_id "ENSRNOP00000012915"; protein_version "5";
5	ensembl	exon	65202357	65202477	0	-	.	gene_id "ENSRNOG00000009724"; gene_version "8"; transcript_id "ENSRNOT00000157050"; transcript_version "1"; exon_number "4"; gene_name "Tstd2"; gene_source "ensembl"; gene_biotype "protein_coding"; transcript_name "Tstd2-203"; transcript_source "ensembl"; transcript_biotype "protein_coding"; exon_id "ENSRNOE00000228391"; exon_version "1";
5	ensembl	CDS	65202357	65202477	0	-	1	gene_id "ENSRNOG00000009724"; gene_version "8"; transcript_id "ENSRNOT00000157050"; transcript_version "1"; exon_number "4"; gene_name "Tstd2"; gene_source "ensembl"; gene_biotype "protein_coding"; transcript_name "Tstd2-203"; transcript_source "ensembl"; transcript_biotype "protein_coding"; protein_id "ENSRNOP00000107704"; protein_version "1";
5	ensembl	exon	65202357	65202477	0	-	.	gene_id "ENSRNOG00000009724"; gene_version "8"; transcript_id "ENSRNOT00000152823"; transcript_version "1"; exon_number "4"; gene_name "Tstd2"; gene_source "ensembl"; gene_biotype "protein_coding"; transcript_name "Tstd2-202"; transcript_source "ensembl"; transcript_biotype "protein_coding"; exon_id "ENSRNOE00000228391"; exon_version "1"; tag "Ensembl_canonical";
5	ensembl	CDS	65202357	65202477	0	-	1	gene_id "ENSRNOG00000009724"; gene_version "8"; transcript_id "ENSRNOT00000152823"; transcript_version "1"; exon_number "4"; gene_name "Tstd2"; gene_source "ensembl"; gene_biotype "protein_coding"; transcript_name "Tstd2-202"; transcript_source "ensembl"; transcript_biotype "protein_coding"; protein_id "ENSRNOP00000110236"; protein_version "1"; tag "Ensembl_canonical";
5	ENSEMBL114_rn	exon	65202357	65202477	173.114950313437	-	.	gene_id "ENSRNOG00000009724"; transcript_id "ENSRNOG00000009724_tx_1"; exon_id "5_65202357_65202477_-"; exonnum "4"; txlen "1578";
5	ENSEMBL114_rn	exon	65202357	65202477	92.4220565109539	-	.	gene_id "ENSRNOG00000009724"; transcript_id "ENSRNOG00000009724_tx_2"; exon_id "5_65202357_65202477_-"; exonnum "4"; txlen "1677";
5	ENSEMBL114_rn	exon	65202357	65202477	53.0642820235115	-	.	gene_id "ENSRNOG00000009724"; transcript_id "ENSRNOG00000009724_tx_3"; exon_id "5_65202357_65202477_-"; exonnum "4"; txlen "1727";
5	ENSEMBL114_rn	exon	65202357	65202477	20.5369029004394	-	.	gene_id "ENSRNOG00000009724"; transcript_id "ENSRNOG00000009724_tx_4"; exon_id "5_65202357_65202477_-"; exonnum "4"; txlen "1875";
5	ENSEMBL114_rn	exon	65202357	65202477	20.1853500663583	-	.	gene_id "ENSRNOG00000009724"; transcript_id "ENSRNOG00000009724_tx_5"; exon_id "5_65202357_65202477_-"; exonnum "4"; txlen "1974";
5	ENSEMBL114_rn	exon	65202357	65202477	19.3113183178842	-	.	gene_id "ENSRNOG00000009724"; transcript_id "ENSRNOG00000009724_tx_6"; exon_id "5_65202357_65202477_-"; exonnum "4"; txlen "2024";
5	ENSEMBL114_rn	exon	65202357	65202477	8.34187449355885	-	.	gene_id "ENSRNOG00000009724"; transcript_id "ENSRNOG00000009724_tx_7"; exon_id "5_65202357_65202477_-"; exonnum "4"; txlen "1608";
5	ENSEMBL114_rn	exon	65202357	65202477	0.0574597903993606	-	.	gene_id "ENSRNOG00000009724"; transcript_id "ENSRNOG00000009724_tx_8"; exon_id "5_65202357_65202477_-"; exonnum "4"; txlen "2504";
5	ENSEMBL114_rn	exon	65202357	65202477	0.0574597903993606	-	.	gene_id "ENSRNOG00000009724"; transcript_id "ENSRNOG00000009724_tx_9"; exon_id "5_65202357_65202477_-"; exonnum "4"; txlen "2603";
5	ensembl	exon	65204444	65204757	0	-	.	gene_id "ENSRNOG00000009724"; gene_version "8"; transcript_id "ENSRNOT00000012915"; transcript_version "7"; exon_number "3"; gene_name "Tstd2"; gene_source "ensembl"; gene_biotype "protein_coding"; transcript_name "Tstd2-201"; transcript_source "ensembl"; transcript_biotype "protein_coding"; exon_id "ENSRNOE00000228396"; exon_version "1";
5	ensembl	CDS	65204444	65204757	0	-	0	gene_id "ENSRNOG00000009724"; gene_version "8"; transcript_id "ENSRNOT00000012915"; transcript_version "7"; exon_number "3"; gene_name "Tstd2"; gene_source "ensembl"; gene_biotype "protein_coding"; transcript_name "Tstd2-201"; transcript_source "ensembl"; transcript_biotype "protein_coding"; protein_id "ENSRNOP00000012915"; protein_version "5";
5	ensembl	exon	65204444	65204757	0	-	.	gene_id "ENSRNOG00000009724"; gene_version "8"; transcript_id "ENSRNOT00000157050"; transcript_version "1"; exon_number "3"; gene_name "Tstd2"; gene_source "ensembl"; gene_biotype "protein_coding"; transcript_name "Tstd2-203"; transcript_source "ensembl"; transcript_biotype "protein_coding"; exon_id "ENSRNOE00000228396"; exon_version "1";
5	ensembl	CDS	65204444	65204757	0	-	0	gene_id "ENSRNOG00000009724"; gene_version "8"; transcript_id "ENSRNOT00000157050"; transcript_version "1"; exon_number "3"; gene_name "Tstd2"; gene_source "ensembl"; gene_biotype "protein_coding"; transcript_name "Tstd2-203"; transcript_source "ensembl"; transcript_biotype "protein_coding"; protein_id "ENSRNOP00000107704"; protein_version "1";
5	ensembl	exon	65204444	65204757	0	-	.	gene_id "ENSRNOG00000009724"; gene_version "8"; transcript_id "ENSRNOT00000152823"; transcript_version "1"; exon_number "3"; gene_name "Tstd2"; gene_source "ensembl"; gene_biotype "protein_coding"; transcript_name "Tstd2-202"; transcript_source "ensembl"; transcript_biotype "protein_coding"; exon_id "ENSRNOE00000228396"; exon_version "1"; tag "Ensembl_canonical";
5	ensembl	CDS	65204444	65204757	0	-	0	gene_id "ENSRNOG00000009724"; gene_version "8"; transcript_id "ENSRNOT00000152823"; transcript_version "1"; exon_number "3"; gene_name "Tstd2"; gene_source "ensembl"; gene_biotype "protein_coding"; transcript_name "Tstd2-202"; transcript_source "ensembl"; transcript_biotype "protein_coding"; protein_id "ENSRNOP00000110236"; protein_version "1"; tag "Ensembl_canonical";
5	ENSEMBL114_rn	exon	65204444	65204757	173.114950313437	-	.	gene_id "ENSRNOG00000009724"; transcript_id "ENSRNOG00000009724_tx_1"; exon_id "5_65204444_65204757_-"; exonnum "3"; txlen "1578";
5	ENSEMBL114_rn	exon	65204444	65204757	92.4220565109539	-	.	gene_id "ENSRNOG00000009724"; transcript_id "ENSRNOG00000009724_tx_2"; exon_id "5_65204444_65204757_-"; exonnum "3"; txlen "1677";
5	ENSEMBL114_rn	exon	65204444	65204757	53.0642820235115	-	.	gene_id "ENSRNOG00000009724"; transcript_id "ENSRNOG00000009724_tx_3"; exon_id "5_65204444_65204757_-"; exonnum "3"; txlen "1727";
5	ENSEMBL114_rn	exon	65204444	65204757	20.5369029004394	-	.	gene_id "ENSRNOG00000009724"; transcript_id "ENSRNOG00000009724_tx_4"; exon_id "5_65204444_65204757_-"; exonnum "3"; txlen "1875";
5	ENSEMBL114_rn	exon	65204444	65204757	20.1853500663583	-	.	gene_id "ENSRNOG00000009724"; transcript_id "ENSRNOG00000009724_tx_5"; exon_id "5_65204444_65204757_-"; exonnum "3"; txlen "1974";
5	ENSEMBL114_rn	exon	65204444	65204757	19.3113183178842	-	.	gene_id "ENSRNOG00000009724"; transcript_id "ENSRNOG00000009724_tx_6"; exon_id "5_65204444_65204757_-"; exonnum "3"; txlen "2024";
5	ENSEMBL114_rn	exon	65204444	65204757	8.34187449355885	-	.	gene_id "ENSRNOG00000009724"; transcript_id "ENSRNOG00000009724_tx_7"; exon_id "5_65204444_65204757_-"; exonnum "3"; txlen "1608";
5	ENSEMBL114_rn	exon	65204444	65204757	0.0574597903993606	-	.	gene_id "ENSRNOG00000009724"; transcript_id "ENSRNOG00000009724_tx_8"; exon_id "5_65204444_65204757_-"; exonnum "3"; txlen "2504";
5	ENSEMBL114_rn	exon	65204444	65204757	0.0574597903993606	-	.	gene_id "ENSRNOG00000009724"; transcript_id "ENSRNOG00000009724_tx_9"; exon_id "5_65204444_65204757_-"; exonnum "3"; txlen "2603";
5	ensembl	CDS	65207932	65208096	0	-	0	gene_id "ENSRNOG00000009724"; gene_version "8"; transcript_id "ENSRNOT00000012915"; transcript_version "7"; exon_number "2"; gene_name "Tstd2"; gene_source "ensembl"; gene_biotype "protein_coding"; transcript_name "Tstd2-201"; transcript_source "ensembl"; transcript_biotype "protein_coding"; protein_id "ENSRNOP00000012915"; protein_version "5";
5	ensembl	CDS	65207932	65208096	0	-	0	gene_id "ENSRNOG00000009724"; gene_version "8"; transcript_id "ENSRNOT00000157050"; transcript_version "1"; exon_number "2"; gene_name "Tstd2"; gene_source "ensembl"; gene_biotype "protein_coding"; transcript_name "Tstd2-203"; transcript_source "ensembl"; transcript_biotype "protein_coding"; protein_id "ENSRNOP00000107704"; protein_version "1";
5	ensembl	CDS	65207932	65208096	0	-	0	gene_id "ENSRNOG00000009724"; gene_version "8"; transcript_id "ENSRNOT00000152823"; transcript_version "1"; exon_number "2"; gene_name "Tstd2"; gene_source "ensembl"; gene_biotype "protein_coding"; transcript_name "Tstd2-202"; transcript_source "ensembl"; transcript_biotype "protein_coding"; protein_id "ENSRNOP00000110236"; protein_version "1"; tag "Ensembl_canonical";
5	ensembl	exon	65207932	65208136	0	-	.	gene_id "ENSRNOG00000009724"; gene_version "8"; transcript_id "ENSRNOT00000012915"; transcript_version "7"; exon_number "2"; gene_name "Tstd2"; gene_source "ensembl"; gene_biotype "protein_coding"; transcript_name "Tstd2-201"; transcript_source "ensembl"; transcript_biotype "protein_coding"; exon_id "ENSRNOE00000228413"; exon_version "4";
5	ensembl	exon	65207932	65208136	0	-	.	gene_id "ENSRNOG00000009724"; gene_version "8"; transcript_id "ENSRNOT00000157050"; transcript_version "1"; exon_number "2"; gene_name "Tstd2"; gene_source "ensembl"; gene_biotype "protein_coding"; transcript_name "Tstd2-203"; transcript_source "ensembl"; transcript_biotype "protein_coding"; exon_id "ENSRNOE00000228413"; exon_version "4";
5	ensembl	exon	65207932	65208136	0	-	.	gene_id "ENSRNOG00000009724"; gene_version "8"; transcript_id "ENSRNOT00000152823"; transcript_version "1"; exon_number "2"; gene_name "Tstd2"; gene_source "ensembl"; gene_biotype "protein_coding"; transcript_name "Tstd2-202"; transcript_source "ensembl"; transcript_biotype "protein_coding"; exon_id "ENSRNOE00000228413"; exon_version "4"; tag "Ensembl_canonical";
5	ENSEMBL114_rn	exon	65207932	65208136	173.114950313437	-	.	gene_id "ENSRNOG00000009724"; transcript_id "ENSRNOG00000009724_tx_1"; exon_id "5_65207932_65208136_-"; exonnum "2"; txlen "1578";
5	ENSEMBL114_rn	exon	65207932	65208136	92.4220565109539	-	.	gene_id "ENSRNOG00000009724"; transcript_id "ENSRNOG00000009724_tx_2"; exon_id "5_65207932_65208136_-"; exonnum "2"; txlen "1677";
5	ENSEMBL114_rn	exon	65207932	65208136	53.0642820235115	-	.	gene_id "ENSRNOG00000009724"; transcript_id "ENSRNOG00000009724_tx_3"; exon_id "5_65207932_65208136_-"; exonnum "2"; txlen "1727";
5	ENSEMBL114_rn	exon	65207932	65208136	20.5369029004394	-	.	gene_id "ENSRNOG00000009724"; transcript_id "ENSRNOG00000009724_tx_4"; exon_id "5_65207932_65208136_-"; exonnum "2"; txlen "1875";
5	ENSEMBL114_rn	exon	65207932	65208136	20.1853500663583	-	.	gene_id "ENSRNOG00000009724"; transcript_id "ENSRNOG00000009724_tx_5"; exon_id "5_65207932_65208136_-"; exonnum "2"; txlen "1974";
5	ENSEMBL114_rn	exon	65207932	65208136	19.3113183178842	-	.	gene_id "ENSRNOG00000009724"; transcript_id "ENSRNOG00000009724_tx_6"; exon_id "5_65207932_65208136_-"; exonnum "2"; txlen "2024";
5	ENSEMBL114_rn	exon	65207932	65208136	8.34187449355885	-	.	gene_id "ENSRNOG00000009724"; transcript_id "ENSRNOG00000009724_tx_7"; exon_id "5_65207932_65208136_-"; exonnum "2"; txlen "1608";
5	ENSEMBL114_rn	exon	65207932	65208136	0.0574597903993606	-	.	gene_id "ENSRNOG00000009724"; transcript_id "ENSRNOG00000009724_tx_8"; exon_id "5_65207932_65208136_-"; exonnum "2"; txlen "2504";
5	ENSEMBL114_rn	exon	65207932	65208136	0.0574597903993606	-	.	gene_id "ENSRNOG00000009724"; transcript_id "ENSRNOG00000009724_tx_9"; exon_id "5_65207932_65208136_-"; exonnum "2"; txlen "2603";
5	ensembl	start_codon	65208094	65208096	0	-	0	gene_id "ENSRNOG00000009724"; gene_version "8"; transcript_id "ENSRNOT00000012915"; transcript_version "7"; exon_number "2"; gene_name "Tstd2"; gene_source "ensembl"; gene_biotype "protein_coding"; transcript_name "Tstd2-201"; transcript_source "ensembl"; transcript_biotype "protein_coding";
5	ensembl	start_codon	65208094	65208096	0	-	0	gene_id "ENSRNOG00000009724"; gene_version "8"; transcript_id "ENSRNOT00000157050"; transcript_version "1"; exon_number "2"; gene_name "Tstd2"; gene_source "ensembl"; gene_biotype "protein_coding"; transcript_name "Tstd2-203"; transcript_source "ensembl"; transcript_biotype "protein_coding";
5	ensembl	start_codon	65208094	65208096	0	-	0	gene_id "ENSRNOG00000009724"; gene_version "8"; transcript_id "ENSRNOT00000152823"; transcript_version "1"; exon_number "2"; gene_name "Tstd2"; gene_source "ensembl"; gene_biotype "protein_coding"; transcript_name "Tstd2-202"; transcript_source "ensembl"; transcript_biotype "protein_coding"; tag "Ensembl_canonical";
5	ensembl	five_prime_utr	65208097	65208136	0	-	.	gene_id "ENSRNOG00000009724"; gene_version "8"; transcript_id "ENSRNOT00000012915"; transcript_version "7"; gene_name "Tstd2"; gene_source "ensembl"; gene_biotype "protein_coding"; transcript_name "Tstd2-201"; transcript_source "ensembl"; transcript_biotype "protein_coding";
5	ensembl	five_prime_utr	65208097	65208136	0	-	.	gene_id "ENSRNOG00000009724"; gene_version "8"; transcript_id "ENSRNOT00000157050"; transcript_version "1"; gene_name "Tstd2"; gene_source "ensembl"; gene_biotype "protein_coding"; transcript_name "Tstd2-203"; transcript_source "ensembl"; transcript_biotype "protein_coding";
5	ensembl	five_prime_utr	65208097	65208136	0	-	.	gene_id "ENSRNOG00000009724"; gene_version "8"; transcript_id "ENSRNOT00000152823"; transcript_version "1"; gene_name "Tstd2"; gene_source "ensembl"; gene_biotype "protein_coding"; transcript_name "Tstd2-202"; transcript_source "ensembl"; transcript_biotype "protein_coding"; tag "Ensembl_canonical";
5	sraer114_ss	exon	65211053	65211288	53.0642820235115	-	.	gene_id "ENSRNOG00000009724"; transcript_id "ENSRNOG00000009724_tx_3"; exon_id "5_65211053_65211288_-"; exonnum "1"; txlen "1727";
5	sraer114_ss	exon	65211053	65211288	19.3113183178842	-	.	gene_id "ENSRNOG00000009724"; transcript_id "ENSRNOG00000009724_tx_6"; exon_id "5_65211053_65211288_-"; exonnum "1"; txlen "2024";
5	sraer114_ss	exon	65211224	65211310	173.114950313437	-	.	gene_id "ENSRNOG00000009724"; transcript_id "ENSRNOG00000009724_tx_1"; exon_id "5_65211224_65211310_-"; exonnum "1"; txlen "1578";
5	sraer114_ss	exon	65211224	65211310	20.5369029004394	-	.	gene_id "ENSRNOG00000009724"; transcript_id "ENSRNOG00000009724_tx_4"; exon_id "5_65211224_65211310_-"; exonnum "1"; txlen "1875";
5	sraer114_ss	exon	65211224	65211310	8.34187449355885	-	.	gene_id "ENSRNOG00000009724"; transcript_id "ENSRNOG00000009724_tx_7"; exon_id "5_65211224_65211310_-"; exonnum "1"; txlen "1608";
5	sraer114_ss	exon	65211224	65211310	0.0574597903993606	-	.	gene_id "ENSRNOG00000009724"; transcript_id "ENSRNOG00000009724_tx_8"; exon_id "5_65211224_65211310_-"; exonnum "1"; txlen "2504";
5	ensembl	exon	65211340	65211525	0	-	.	gene_id "ENSRNOG00000009724"; gene_version "8"; transcript_id "ENSRNOT00000012915"; transcript_version "7"; exon_number "1"; gene_name "Tstd2"; gene_source "ensembl"; gene_biotype "protein_coding"; transcript_name "Tstd2-201"; transcript_source "ensembl"; transcript_biotype "protein_coding"; exon_id "ENSRNOE00000459056"; exon_version "1";
5	ensembl	five_prime_utr	65211340	65211525	0	-	.	gene_id "ENSRNOG00000009724"; gene_version "8"; transcript_id "ENSRNOT00000012915"; transcript_version "7"; gene_name "Tstd2"; gene_source "ensembl"; gene_biotype "protein_coding"; transcript_name "Tstd2-201"; transcript_source "ensembl"; transcript_biotype "protein_coding";
5	ensembl	exon	65211340	65211525	0	-	.	gene_id "ENSRNOG00000009724"; gene_version "8"; transcript_id "ENSRNOT00000157050"; transcript_version "1"; exon_number "1"; gene_name "Tstd2"; gene_source "ensembl"; gene_biotype "protein_coding"; transcript_name "Tstd2-203"; transcript_source "ensembl"; transcript_biotype "protein_coding"; exon_id "ENSRNOE00000459056"; exon_version "1";
5	ensembl	five_prime_utr	65211340	65211525	0	-	.	gene_id "ENSRNOG00000009724"; gene_version "8"; transcript_id "ENSRNOT00000157050"; transcript_version "1"; gene_name "Tstd2"; gene_source "ensembl"; gene_biotype "protein_coding"; transcript_name "Tstd2-203"; transcript_source "ensembl"; transcript_biotype "protein_coding";
5	ensembl	exon	65211340	65211525	0	-	.	gene_id "ENSRNOG00000009724"; gene_version "8"; transcript_id "ENSRNOT00000152823"; transcript_version "1"; exon_number "1"; gene_name "Tstd2"; gene_source "ensembl"; gene_biotype "protein_coding"; transcript_name "Tstd2-202"; transcript_source "ensembl"; transcript_biotype "protein_coding"; exon_id "ENSRNOE00000459056"; exon_version "1"; tag "Ensembl_canonical";
5	ensembl	five_prime_utr	65211340	65211525	0	-	.	gene_id "ENSRNOG00000009724"; gene_version "8"; transcript_id "ENSRNOT00000152823"; transcript_version "1"; gene_name "Tstd2"; gene_source "ensembl"; gene_biotype "protein_coding"; transcript_name "Tstd2-202"; transcript_source "ensembl"; transcript_biotype "protein_coding"; tag "Ensembl_canonical";
5	ENSEMBL114_rn	exon	65211340	65211525	92.4220565109539	-	.	gene_id "ENSRNOG00000009724"; transcript_id "ENSRNOG00000009724_tx_2"; exon_id "5_65211340_65211525_-"; exonnum "1"; txlen "1677";
5	ENSEMBL114_rn	exon	65211340	65211525	20.1853500663583	-	.	gene_id "ENSRNOG00000009724"; transcript_id "ENSRNOG00000009724_tx_5"; exon_id "5_65211340_65211525_-"; exonnum "1"; txlen "1974";
5	ENSEMBL114_rn	exon	65211340	65211525	0.0574597903993606	-	.	gene_id "ENSRNOG00000009724"; transcript_id "ENSRNOG00000009724_tx_9"; exon_id "5_65211340_65211525_-"; exonnum "1"; txlen "2603";
5	ensembl	three_prime_utr	65227281	65227704	0	-	.	gene_id "ENSRNOG00000009576"; gene_version "7"; transcript_id "ENSRNOT00000064685"; transcript_version "3"; gene_name "Xpa"; gene_source "ensembl"; gene_biotype "protein_coding"; transcript_name "Xpa-201"; transcript_source "ensembl"; transcript_biotype "protein_coding";
5	ensembl	exon	65227281	65227757	0	-	.	gene_id "ENSRNOG00000009576"; gene_version "7"; transcript_id "ENSRNOT00000064685"; transcript_version "3"; exon_number "6"; gene_name "Xpa"; gene_source "ensembl"; gene_biotype "protein_coding"; transcript_name "Xpa-201"; transcript_source "ensembl"; transcript_biotype "protein_coding"; exon_id "ENSRNOE00000442467"; exon_version "1";
5	ensembl	transcript	65227281	65271333	0	-	.	gene_id "ENSRNOG00000009576"; gene_version "7"; transcript_id "ENSRNOT00000064685"; transcript_version "3"; gene_name "Xpa"; gene_source "ensembl"; gene_biotype "protein_coding"; transcript_name "Xpa-201"; transcript_source "ensembl"; transcript_biotype "protein_coding";
5	ensembl	gene	65227281	65272425	0	-	.	gene_id "ENSRNOG00000009576"; gene_version "7"; gene_name "Xpa"; gene_source "ensembl"; gene_biotype "protein_coding";
5	ensembl	stop_codon	65227705	65227707	0	-	0	gene_id "ENSRNOG00000009576"; gene_version "7"; transcript_id "ENSRNOT00000064685"; transcript_version "3"; exon_number "6"; gene_name "Xpa"; gene_source "ensembl"; gene_biotype "protein_coding"; transcript_name "Xpa-201"; transcript_source "ensembl"; transcript_biotype "protein_coding";
5	ensembl	CDS	65227708	65227757	0	-	2	gene_id "ENSRNOG00000009576"; gene_version "7"; transcript_id "ENSRNOT00000064685"; transcript_version "3"; exon_number "6"; gene_name "Xpa"; gene_source "ensembl"; gene_biotype "protein_coding"; transcript_name "Xpa-201"; transcript_source "ensembl"; transcript_biotype "protein_coding"; protein_id "ENSRNOP00000059280"; protein_version "1";
5	ensembl	three_prime_utr	65234974	65234978	0	-	.	gene_id "ENSRNOG00000009576"; gene_version "7"; transcript_id "ENSRNOT00000136647"; transcript_version "1"; gene_name "Xpa"; gene_source "ensembl"; gene_biotype "protein_coding"; transcript_name "Xpa-204"; transcript_source "ensembl"; transcript_biotype "protein_coding";
5	ensembl	exon	65234974	65235073	0	-	.	gene_id "ENSRNOG00000009576"; gene_version "7"; transcript_id "ENSRNOT00000136647"; transcript_version "1"; exon_number "6"; gene_name "Xpa"; gene_source "ensembl"; gene_biotype "protein_coding"; transcript_name "Xpa-204"; transcript_source "ensembl"; transcript_biotype "protein_coding"; exon_id "ENSRNOE00000755298"; exon_version "1";
5	ensembl	transcript	65234974	65271333	0	-	.	gene_id "ENSRNOG00000009576"; gene_version "7"; transcript_id "ENSRNOT00000136647"; transcript_version "1"; gene_name "Xpa"; gene_source "ensembl"; gene_biotype "protein_coding"; transcript_name "Xpa-204"; transcript_source "ensembl"; transcript_biotype "protein_coding";
5	ensembl	stop_codon	65234979	65234981	0	-	0	gene_id "ENSRNOG00000009576"; gene_version "7"; transcript_id "ENSRNOT00000136647"; transcript_version "1"; exon_number "6"; gene_name "Xpa"; gene_source "ensembl"; gene_biotype "protein_coding"; transcript_name "Xpa-204"; transcript_source "ensembl"; transcript_biotype "protein_coding";
5	ensembl	CDS	65234982	65235073	0	-	2	gene_id "ENSRNOG00000009576"; gene_version "7"; transcript_id "ENSRNOT00000136647"; transcript_version "1"; exon_number "6"; gene_name "Xpa"; gene_source "ensembl"; gene_biotype "protein_coding"; transcript_name "Xpa-204"; transcript_source "ensembl"; transcript_biotype "protein_coding"; protein_id "ENSRNOP00000108314"; protein_version "1";
5	ensembl	stop_codon	65241699	65241701	0	-	0	gene_id "ENSRNOG00000009576"; gene_version "7"; transcript_id "ENSRNOT00000108242"; transcript_version "2"; exon_number "6"; gene_name "Xpa"; gene_source "ensembl"; gene_biotype "protein_coding"; transcript_name "Xpa-202"; transcript_source "ensembl"; transcript_biotype "protein_coding";
5	ensembl	exon	65241699	65241787	0	-	.	gene_id "ENSRNOG00000009576"; gene_version "7"; transcript_id "ENSRNOT00000108242"; transcript_version "2"; exon_number "6"; gene_name "Xpa"; gene_source "ensembl"; gene_biotype "protein_coding"; transcript_name "Xpa-202"; transcript_source "ensembl"; transcript_biotype "protein_coding"; exon_id "ENSRNOE00000736433"; exon_version "1";
5	ensembl	transcript	65241699	65271333	0	-	.	gene_id "ENSRNOG00000009576"; gene_version "7"; transcript_id "ENSRNOT00000108242"; transcript_version "2"; gene_name "Xpa"; gene_source "ensembl"; gene_biotype "protein_coding"; transcript_name "Xpa-202"; transcript_source "ensembl"; transcript_biotype "protein_coding";
5	ensembl	CDS	65241702	65241787	0	-	2	gene_id "ENSRNOG00000009576"; gene_version "7"; transcript_id "ENSRNOT00000108242"; transcript_version "2"; exon_number "6"; gene_name "Xpa"; gene_source "ensembl"; gene_biotype "protein_coding"; transcript_name "Xpa-202"; transcript_source "ensembl"; transcript_biotype "protein_coding"; protein_id "ENSRNOP00000080582"; protein_version "2";
5	ensembl	three_prime_utr	65246086	65246888	0	-	.	gene_id "ENSRNOG00000009576"; gene_version "7"; transcript_id "ENSRNOT00000127599"; transcript_version "1"; gene_name "Xpa"; gene_source "ensembl"; gene_biotype "protein_coding"; transcript_name "Xpa-203"; transcript_source "ensembl"; transcript_biotype "protein_coding";
5	ensembl	exon	65246086	65246949	0	-	.	gene_id "ENSRNOG00000009576"; gene_version "7"; transcript_id "ENSRNOT00000127599"; transcript_version "1"; exon_number "7"; gene_name "Xpa"; gene_source "ensembl"; gene_biotype "protein_coding"; transcript_name "Xpa-203"; transcript_source "ensembl"; transcript_biotype "protein_coding"; exon_id "ENSRNOE00000813767"; exon_version "1";
5	ensembl	transcript	65246086	65271333	0	-	.	gene_id "ENSRNOG00000009576"; gene_version "7"; transcript_id "ENSRNOT00000127599"; transcript_version "1"; gene_name "Xpa"; gene_source "ensembl"; gene_biotype "protein_coding"; transcript_name "Xpa-203"; transcript_source "ensembl"; transcript_biotype "protein_coding";
5	ensembl	three_prime_utr	65246754	65246800	0	-	.	gene_id "ENSRNOG00000009576"; gene_version "7"; transcript_id "ENSRNOT00000141451"; transcript_version "1"; gene_name "Xpa"; gene_source "ensembl"; gene_biotype "protein_coding"; transcript_name "Xpa-206"; transcript_source "ensembl"; transcript_biotype "protein_coding"; tag "Ensembl_canonical";
5	ensembl	three_prime_utr	65246754	65246800	0	-	.	gene_id "ENSRNOG00000009576"; gene_version "7"; transcript_id "ENSRNOT00000138011"; transcript_version "1"; gene_name "Xpa"; gene_source "ensembl"; gene_biotype "protein_coding"; transcript_name "Xpa-205"; transcript_source "ensembl"; transcript_biotype "protein_coding";
5	ensembl	exon	65246754	65246949	0	-	.	gene_id "ENSRNOG00000009576"; gene_version "7"; transcript_id "ENSRNOT00000141451"; transcript_version "1"; exon_number "6"; gene_name "Xpa"; gene_source "ensembl"; gene_biotype "protein_coding"; transcript_name "Xpa-206"; transcript_source "ensembl"; transcript_biotype "protein_coding"; exon_id "ENSRNOE00000631687"; exon_version "2"; tag "Ensembl_canonical";
5	ensembl	exon	65246754	65246949	0	-	.	gene_id "ENSRNOG00000009576"; gene_version "7"; transcript_id "ENSRNOT00000138011"; transcript_version "1"; exon_number "6"; gene_name "Xpa"; gene_source "ensembl"; gene_biotype "protein_coding"; transcript_name "Xpa-205"; transcript_source "ensembl"; transcript_biotype "protein_coding"; exon_id "ENSRNOE00000631687"; exon_version "2";
5	ensembl	transcript	65246754	65271187	0	-	.	gene_id "ENSRNOG00000009576"; gene_version "7"; transcript_id "ENSRNOT00000141451"; transcript_version "1"; gene_name "Xpa"; gene_source "ensembl"; gene_biotype "protein_coding"; transcript_name "Xpa-206"; transcript_source "ensembl"; transcript_biotype "protein_coding"; tag "Ensembl_canonical";
5	ensembl	transcript	65246754	65272425	0	-	.	gene_id "ENSRNOG00000009576"; gene_version "7"; transcript_id "ENSRNOT00000138011"; transcript_version "1"; gene_name "Xpa"; gene_source "ensembl"; gene_biotype "protein_coding"; transcript_name "Xpa-205"; transcript_source "ensembl"; transcript_biotype "protein_coding";
5	ensembl	stop_codon	65246801	65246803	0	-	0	gene_id "ENSRNOG00000009576"; gene_version "7"; transcript_id "ENSRNOT00000141451"; transcript_version "1"; exon_number "6"; gene_name "Xpa"; gene_source "ensembl"; gene_biotype "protein_coding"; transcript_name "Xpa-206"; transcript_source "ensembl"; transcript_biotype "protein_coding"; tag "Ensembl_canonical";
5	ensembl	stop_codon	65246801	65246803	0	-	0	gene_id "ENSRNOG00000009576"; gene_version "7"; transcript_id "ENSRNOT00000138011"; transcript_version "1"; exon_number "6"; gene_name "Xpa"; gene_source "ensembl"; gene_biotype "protein_coding"; transcript_name "Xpa-205"; transcript_source "ensembl"; transcript_biotype "protein_coding";
5	ensembl	CDS	65246804	65246949	0	-	2	gene_id "ENSRNOG00000009576"; gene_version "7"; transcript_id "ENSRNOT00000141451"; transcript_version "1"; exon_number "6"; gene_name "Xpa"; gene_source "ensembl"; gene_biotype "protein_coding"; transcript_name "Xpa-206"; transcript_source "ensembl"; transcript_biotype "protein_coding"; protein_id "ENSRNOP00000108065"; protein_version "1"; tag "Ensembl_canonical";
5	ensembl	CDS	65246804	65246949	0	-	2	gene_id "ENSRNOG00000009576"; gene_version "7"; transcript_id "ENSRNOT00000138011"; transcript_version "1"; exon_number "6"; gene_name "Xpa"; gene_source "ensembl"; gene_biotype "protein_coding"; transcript_name "Xpa-205"; transcript_source "ensembl"; transcript_biotype "protein_coding"; protein_id "ENSRNOP00000102576"; protein_version "1";
5	ensembl	stop_codon	65246889	65246891	0	-	0	gene_id "ENSRNOG00000009576"; gene_version "7"; transcript_id "ENSRNOT00000127599"; transcript_version "1"; exon_number "7"; gene_name "Xpa"; gene_source "ensembl"; gene_biotype "protein_coding"; transcript_name "Xpa-203"; transcript_source "ensembl"; transcript_biotype "protein_coding";
5	ensembl	CDS	65246892	65246949	0	-	1	gene_id "ENSRNOG00000009576"; gene_version "7"; transcript_id "ENSRNOT00000127599"; transcript_version "1"; exon_number "7"; gene_name "Xpa"; gene_source "ensembl"; gene_biotype "protein_coding"; transcript_name "Xpa-203"; transcript_source "ensembl"; transcript_biotype "protein_coding"; protein_id "ENSRNOP00000100893"; protein_version "1";
5	ensembl	exon	65248533	65248575	0	-	.	gene_id "ENSRNOG00000009576"; gene_version "7"; transcript_id "ENSRNOT00000127599"; transcript_version "1"; exon_number "6"; gene_name "Xpa"; gene_source "ensembl"; gene_biotype "protein_coding"; transcript_name "Xpa-203"; transcript_source "ensembl"; transcript_biotype "protein_coding"; exon_id "ENSRNOE00000750194"; exon_version "1";
5	ensembl	CDS	65248533	65248575	0	-	2	gene_id "ENSRNOG00000009576"; gene_version "7"; transcript_id "ENSRNOT00000127599"; transcript_version "1"; exon_number "6"; gene_name "Xpa"; gene_source "ensembl"; gene_biotype "protein_coding"; transcript_name "Xpa-203"; transcript_source "ensembl"; transcript_biotype "protein_coding"; protein_id "ENSRNOP00000100893"; protein_version "1";
5	ensembl	exon	65251905	65252022	0	-	.	gene_id "ENSRNOG00000009576"; gene_version "7"; transcript_id "ENSRNOT00000141451"; transcript_version "1"; exon_number "5"; gene_name "Xpa"; gene_source "ensembl"; gene_biotype "protein_coding"; transcript_name "Xpa-206"; transcript_source "ensembl"; transcript_biotype "protein_coding"; exon_id "ENSRNOE00000090177"; exon_version "1"; tag "Ensembl_canonical";
5	ensembl	CDS	65251905	65252022	0	-	0	gene_id "ENSRNOG00000009576"; gene_version "7"; transcript_id "ENSRNOT00000141451"; transcript_version "1"; exon_number "5"; gene_name "Xpa"; gene_source "ensembl"; gene_biotype "protein_coding"; transcript_name "Xpa-206"; transcript_source "ensembl"; transcript_biotype "protein_coding"; protein_id "ENSRNOP00000108065"; protein_version "1"; tag "Ensembl_canonical";
5	ensembl	exon	65251905	65252022	0	-	.	gene_id "ENSRNOG00000009576"; gene_version "7"; transcript_id "ENSRNOT00000127599"; transcript_version "1"; exon_number "5"; gene_name "Xpa"; gene_source "ensembl"; gene_biotype "protein_coding"; transcript_name "Xpa-203"; transcript_source "ensembl"; transcript_biotype "protein_coding"; exon_id "ENSRNOE00000090177"; exon_version "1";
5	ensembl	CDS	65251905	65252022	0	-	0	gene_id "ENSRNOG00000009576"; gene_version "7"; transcript_id "ENSRNOT00000127599"; transcript_version "1"; exon_number "5"; gene_name "Xpa"; gene_source "ensembl"; gene_biotype "protein_coding"; transcript_name "Xpa-203"; transcript_source "ensembl"; transcript_biotype "protein_coding"; protein_id "ENSRNOP00000100893"; protein_version "1";
5	ensembl	exon	65251905	65252022	0	-	.	gene_id "ENSRNOG00000009576"; gene_version "7"; transcript_id "ENSRNOT00000138011"; transcript_version "1"; exon_number "5"; gene_name "Xpa"; gene_source "ensembl"; gene_biotype "protein_coding"; transcript_name "Xpa-205"; transcript_source "ensembl"; transcript_biotype "protein_coding"; exon_id "ENSRNOE00000090177"; exon_version "1";
5	ensembl	CDS	65251905	65252022	0	-	0	gene_id "ENSRNOG00000009576"; gene_version "7"; transcript_id "ENSRNOT00000138011"; transcript_version "1"; exon_number "5"; gene_name "Xpa"; gene_source "ensembl"; gene_biotype "protein_coding"; transcript_name "Xpa-205"; transcript_source "ensembl"; transcript_biotype "protein_coding"; protein_id "ENSRNOP00000102576"; protein_version "1";
5	ensembl	exon	65251905	65252022	0	-	.	gene_id "ENSRNOG00000009576"; gene_version "7"; transcript_id "ENSRNOT00000108242"; transcript_version "2"; exon_number "5"; gene_name "Xpa"; gene_source "ensembl"; gene_biotype "protein_coding"; transcript_name "Xpa-202"; transcript_source "ensembl"; transcript_biotype "protein_coding"; exon_id "ENSRNOE00000090177"; exon_version "1";
5	ensembl	CDS	65251905	65252022	0	-	0	gene_id "ENSRNOG00000009576"; gene_version "7"; transcript_id "ENSRNOT00000108242"; transcript_version "2"; exon_number "5"; gene_name "Xpa"; gene_source "ensembl"; gene_biotype "protein_coding"; transcript_name "Xpa-202"; transcript_source "ensembl"; transcript_biotype "protein_coding"; protein_id "ENSRNOP00000080582"; protein_version "2";
5	ensembl	exon	65251905	65252022	0	-	.	gene_id "ENSRNOG00000009576"; gene_version "7"; transcript_id "ENSRNOT00000136647"; transcript_version "1"; exon_number "5"; gene_name "Xpa"; gene_source "ensembl"; gene_biotype "protein_coding"; transcript_name "Xpa-204"; transcript_source "ensembl"; transcript_biotype "protein_coding"; exon_id "ENSRNOE00000090177"; exon_version "1";
5	ensembl	CDS	65251905	65252022	0	-	0	gene_id "ENSRNOG00000009576"; gene_version "7"; transcript_id "ENSRNOT00000136647"; transcript_version "1"; exon_number "5"; gene_name "Xpa"; gene_source "ensembl"; gene_biotype "protein_coding"; transcript_name "Xpa-204"; transcript_source "ensembl"; transcript_biotype "protein_coding"; protein_id "ENSRNOP00000108314"; protein_version "1";
5	ensembl	exon	65251905	65252022	0	-	.	gene_id "ENSRNOG00000009576"; gene_version "7"; transcript_id "ENSRNOT00000064685"; transcript_version "3"; exon_number "5"; gene_name "Xpa"; gene_source "ensembl"; gene_biotype "protein_coding"; transcript_name "Xpa-201"; transcript_source "ensembl"; transcript_biotype "protein_coding"; exon_id "ENSRNOE00000090177"; exon_version "1";
5	ensembl	CDS	65251905	65252022	0	-	0	gene_id "ENSRNOG00000009576"; gene_version "7"; transcript_id "ENSRNOT00000064685"; transcript_version "3"; exon_number "5"; gene_name "Xpa"; gene_source "ensembl"; gene_biotype "protein_coding"; transcript_name "Xpa-201"; transcript_source "ensembl"; transcript_biotype "protein_coding"; protein_id "ENSRNOP00000059280"; protein_version "1";
5	ensembl	exon	65253283	65253448	0	-	.	gene_id "ENSRNOG00000009576"; gene_version "7"; transcript_id "ENSRNOT00000141451"; transcript_version "1"; exon_number "4"; gene_name "Xpa"; gene_source "ensembl"; gene_biotype "protein_coding"; transcript_name "Xpa-206"; transcript_source "ensembl"; transcript_biotype "protein_coding"; exon_id "ENSRNOE00000089825"; exon_version "1"; tag "Ensembl_canonical";
5	ensembl	CDS	65253283	65253448	0	-	1	gene_id "ENSRNOG00000009576"; gene_version "7"; transcript_id "ENSRNOT00000141451"; transcript_version "1"; exon_number "4"; gene_name "Xpa"; gene_source "ensembl"; gene_biotype "protein_coding"; transcript_name "Xpa-206"; transcript_source "ensembl"; transcript_biotype "protein_coding"; protein_id "ENSRNOP00000108065"; protein_version "1"; tag "Ensembl_canonical";
5	ensembl	exon	65253283	65253448	0	-	.	gene_id "ENSRNOG00000009576"; gene_version "7"; transcript_id "ENSRNOT00000127599"; transcript_version "1"; exon_number "4"; gene_name "Xpa"; gene_source "ensembl"; gene_biotype "protein_coding"; transcript_name "Xpa-203"; transcript_source "ensembl"; transcript_biotype "protein_coding"; exon_id "ENSRNOE00000089825"; exon_version "1";
5	ensembl	CDS	65253283	65253448	0	-	1	gene_id "ENSRNOG00000009576"; gene_version "7"; transcript_id "ENSRNOT00000127599"; transcript_version "1"; exon_number "4"; gene_name "Xpa"; gene_source "ensembl"; gene_biotype "protein_coding"; transcript_name "Xpa-203"; transcript_source "ensembl"; transcript_biotype "protein_coding"; protein_id "ENSRNOP00000100893"; protein_version "1";
5	ensembl	exon	65253283	65253448	0	-	.	gene_id "ENSRNOG00000009576"; gene_version "7"; transcript_id "ENSRNOT00000138011"; transcript_version "1"; exon_number "4"; gene_name "Xpa"; gene_source "ensembl"; gene_biotype "protein_coding"; transcript_name "Xpa-205"; transcript_source "ensembl"; transcript_biotype "protein_coding"; exon_id "ENSRNOE00000089825"; exon_version "1";
5	ensembl	CDS	65253283	65253448	0	-	1	gene_id "ENSRNOG00000009576"; gene_version "7"; transcript_id "ENSRNOT00000138011"; transcript_version "1"; exon_number "4"; gene_name "Xpa"; gene_source "ensembl"; gene_biotype "protein_coding"; transcript_name "Xpa-205"; transcript_source "ensembl"; transcript_biotype "protein_coding"; protein_id "ENSRNOP00000102576"; protein_version "1";
5	ensembl	exon	65253283	65253448	0	-	.	gene_id "ENSRNOG00000009576"; gene_version "7"; transcript_id "ENSRNOT00000108242"; transcript_version "2"; exon_number "4"; gene_name "Xpa"; gene_source "ensembl"; gene_biotype "protein_coding"; transcript_name "Xpa-202"; transcript_source "ensembl"; transcript_biotype "protein_coding"; exon_id "ENSRNOE00000089825"; exon_version "1";
5	ensembl	CDS	65253283	65253448	0	-	1	gene_id "ENSRNOG00000009576"; gene_version "7"; transcript_id "ENSRNOT00000108242"; transcript_version "2"; exon_number "4"; gene_name "Xpa"; gene_source "ensembl"; gene_biotype "protein_coding"; transcript_name "Xpa-202"; transcript_source "ensembl"; transcript_biotype "protein_coding"; protein_id "ENSRNOP00000080582"; protein_version "2";
5	ensembl	exon	65253283	65253448	0	-	.	gene_id "ENSRNOG00000009576"; gene_version "7"; transcript_id "ENSRNOT00000136647"; transcript_version "1"; exon_number "4"; gene_name "Xpa"; gene_source "ensembl"; gene_biotype "protein_coding"; transcript_name "Xpa-204"; transcript_source "ensembl"; transcript_biotype "protein_coding"; exon_id "ENSRNOE00000089825"; exon_version "1";
5	ensembl	CDS	65253283	65253448	0	-	1	gene_id "ENSRNOG00000009576"; gene_version "7"; transcript_id "ENSRNOT00000136647"; transcript_version "1"; exon_number "4"; gene_name "Xpa"; gene_source "ensembl"; gene_biotype "protein_coding"; transcript_name "Xpa-204"; transcript_source "ensembl"; transcript_biotype "protein_coding"; protein_id "ENSRNOP00000108314"; protein_version "1";
5	ensembl	exon	65253283	65253448	0	-	.	gene_id "ENSRNOG00000009576"; gene_version "7"; transcript_id "ENSRNOT00000064685"; transcript_version "3"; exon_number "4"; gene_name "Xpa"; gene_source "ensembl"; gene_biotype "protein_coding"; transcript_name "Xpa-201"; transcript_source "ensembl"; transcript_biotype "protein_coding"; exon_id "ENSRNOE00000089825"; exon_version "1";
5	ensembl	CDS	65253283	65253448	0	-	1	gene_id "ENSRNOG00000009576"; gene_version "7"; transcript_id "ENSRNOT00000064685"; transcript_version "3"; exon_number "4"; gene_name "Xpa"; gene_source "ensembl"; gene_biotype "protein_coding"; transcript_name "Xpa-201"; transcript_source "ensembl"; transcript_biotype "protein_coding"; protein_id "ENSRNOP00000059280"; protein_version "1";
5	ensembl	exon	65254527	65254632	0	-	.	gene_id "ENSRNOG00000009576"; gene_version "7"; transcript_id "ENSRNOT00000141451"; transcript_version "1"; exon_number "3"; gene_name "Xpa"; gene_source "ensembl"; gene_biotype "protein_coding"; transcript_name "Xpa-206"; transcript_source "ensembl"; transcript_biotype "protein_coding"; exon_id "ENSRNOE00000089778"; exon_version "1"; tag "Ensembl_canonical";
5	ensembl	CDS	65254527	65254632	0	-	2	gene_id "ENSRNOG00000009576"; gene_version "7"; transcript_id "ENSRNOT00000141451"; transcript_version "1"; exon_number "3"; gene_name "Xpa"; gene_source "ensembl"; gene_biotype "protein_coding"; transcript_name "Xpa-206"; transcript_source "ensembl"; transcript_biotype "protein_coding"; protein_id "ENSRNOP00000108065"; protein_version "1"; tag "Ensembl_canonical";
5	ensembl	exon	65254527	65254632	0	-	.	gene_id "ENSRNOG00000009576"; gene_version "7"; transcript_id "ENSRNOT00000127599"; transcript_version "1"; exon_number "3"; gene_name "Xpa"; gene_source "ensembl"; gene_biotype "protein_coding"; transcript_name "Xpa-203"; transcript_source "ensembl"; transcript_biotype "protein_coding"; exon_id "ENSRNOE00000089778"; exon_version "1";
5	ensembl	CDS	65254527	65254632	0	-	2	gene_id "ENSRNOG00000009576"; gene_version "7"; transcript_id "ENSRNOT00000127599"; transcript_version "1"; exon_number "3"; gene_name "Xpa"; gene_source "ensembl"; gene_biotype "protein_coding"; transcript_name "Xpa-203"; transcript_source "ensembl"; transcript_biotype "protein_coding"; protein_id "ENSRNOP00000100893"; protein_version "1";
5	ensembl	exon	65254527	65254632	0	-	.	gene_id "ENSRNOG00000009576"; gene_version "7"; transcript_id "ENSRNOT00000138011"; transcript_version "1"; exon_number "3"; gene_name "Xpa"; gene_source "ensembl"; gene_biotype "protein_coding"; transcript_name "Xpa-205"; transcript_source "ensembl"; transcript_biotype "protein_coding"; exon_id "ENSRNOE00000089778"; exon_version "1";
5	ensembl	CDS	65254527	65254632	0	-	2	gene_id "ENSRNOG00000009576"; gene_version "7"; transcript_id "ENSRNOT00000138011"; transcript_version "1"; exon_number "3"; gene_name "Xpa"; gene_source "ensembl"; gene_biotype "protein_coding"; transcript_name "Xpa-205"; transcript_source "ensembl"; transcript_biotype "protein_coding"; protein_id "ENSRNOP00000102576"; protein_version "1";
5	ensembl	exon	65254527	65254632	0	-	.	gene_id "ENSRNOG00000009576"; gene_version "7"; transcript_id "ENSRNOT00000108242"; transcript_version "2"; exon_number "3"; gene_name "Xpa"; gene_source "ensembl"; gene_biotype "protein_coding"; transcript_name "Xpa-202"; transcript_source "ensembl"; transcript_biotype "protein_coding"; exon_id "ENSRNOE00000089778"; exon_version "1";
5	ensembl	CDS	65254527	65254632	0	-	2	gene_id "ENSRNOG00000009576"; gene_version "7"; transcript_id "ENSRNOT00000108242"; transcript_version "2"; exon_number "3"; gene_name "Xpa"; gene_source "ensembl"; gene_biotype "protein_coding"; transcript_name "Xpa-202"; transcript_source "ensembl"; transcript_biotype "protein_coding"; protein_id "ENSRNOP00000080582"; protein_version "2";
5	ensembl	exon	65254527	65254632	0	-	.	gene_id "ENSRNOG00000009576"; gene_version "7"; transcript_id "ENSRNOT00000136647"; transcript_version "1"; exon_number "3"; gene_name "Xpa"; gene_source "ensembl"; gene_biotype "protein_coding"; transcript_name "Xpa-204"; transcript_source "ensembl"; transcript_biotype "protein_coding"; exon_id "ENSRNOE00000089778"; exon_version "1";
5	ensembl	CDS	65254527	65254632	0	-	2	gene_id "ENSRNOG00000009576"; gene_version "7"; transcript_id "ENSRNOT00000136647"; transcript_version "1"; exon_number "3"; gene_name "Xpa"; gene_source "ensembl"; gene_biotype "protein_coding"; transcript_name "Xpa-204"; transcript_source "ensembl"; transcript_biotype "protein_coding"; protein_id "ENSRNOP00000108314"; protein_version "1";
5	ensembl	exon	65254527	65254632	0	-	.	gene_id "ENSRNOG00000009576"; gene_version "7"; transcript_id "ENSRNOT00000064685"; transcript_version "3"; exon_number "3"; gene_name "Xpa"; gene_source "ensembl"; gene_biotype "protein_coding"; transcript_name "Xpa-201"; transcript_source "ensembl"; transcript_biotype "protein_coding"; exon_id "ENSRNOE00000089778"; exon_version "1";
5	ensembl	CDS	65254527	65254632	0	-	2	gene_id "ENSRNOG00000009576"; gene_version "7"; transcript_id "ENSRNOT00000064685"; transcript_version "3"; exon_number "3"; gene_name "Xpa"; gene_source "ensembl"; gene_biotype "protein_coding"; transcript_name "Xpa-201"; transcript_source "ensembl"; transcript_biotype "protein_coding"; protein_id "ENSRNOP00000059280"; protein_version "1";
5	ensembl	exon	65267457	65267567	0	-	.	gene_id "ENSRNOG00000009576"; gene_version "7"; transcript_id "ENSRNOT00000141451"; transcript_version "1"; exon_number "2"; gene_name "Xpa"; gene_source "ensembl"; gene_biotype "protein_coding"; transcript_name "Xpa-206"; transcript_source "ensembl"; transcript_biotype "protein_coding"; exon_id "ENSRNOE00000089726"; exon_version "1"; tag "Ensembl_canonical";
5	ensembl	CDS	65267457	65267567	0	-	2	gene_id "ENSRNOG00000009576"; gene_version "7"; transcript_id "ENSRNOT00000141451"; transcript_version "1"; exon_number "2"; gene_name "Xpa"; gene_source "ensembl"; gene_biotype "protein_coding"; transcript_name "Xpa-206"; transcript_source "ensembl"; transcript_biotype "protein_coding"; protein_id "ENSRNOP00000108065"; protein_version "1"; tag "Ensembl_canonical";
5	ensembl	exon	65267457	65267567	0	-	.	gene_id "ENSRNOG00000009576"; gene_version "7"; transcript_id "ENSRNOT00000127599"; transcript_version "1"; exon_number "2"; gene_name "Xpa"; gene_source "ensembl"; gene_biotype "protein_coding"; transcript_name "Xpa-203"; transcript_source "ensembl"; transcript_biotype "protein_coding"; exon_id "ENSRNOE00000089726"; exon_version "1";
5	ensembl	CDS	65267457	65267567	0	-	2	gene_id "ENSRNOG00000009576"; gene_version "7"; transcript_id "ENSRNOT00000127599"; transcript_version "1"; exon_number "2"; gene_name "Xpa"; gene_source "ensembl"; gene_biotype "protein_coding"; transcript_name "Xpa-203"; transcript_source "ensembl"; transcript_biotype "protein_coding"; protein_id "ENSRNOP00000100893"; protein_version "1";
5	ensembl	exon	65267457	65267567	0	-	.	gene_id "ENSRNOG00000009576"; gene_version "7"; transcript_id "ENSRNOT00000138011"; transcript_version "1"; exon_number "2"; gene_name "Xpa"; gene_source "ensembl"; gene_biotype "protein_coding"; transcript_name "Xpa-205"; transcript_source "ensembl"; transcript_biotype "protein_coding"; exon_id "ENSRNOE00000089726"; exon_version "1";
5	ensembl	CDS	65267457	65267567	0	-	2	gene_id "ENSRNOG00000009576"; gene_version "7"; transcript_id "ENSRNOT00000138011"; transcript_version "1"; exon_number "2"; gene_name "Xpa"; gene_source "ensembl"; gene_biotype "protein_coding"; transcript_name "Xpa-205"; transcript_source "ensembl"; transcript_biotype "protein_coding"; protein_id "ENSRNOP00000102576"; protein_version "1";
5	ensembl	exon	65267457	65267567	0	-	.	gene_id "ENSRNOG00000009576"; gene_version "7"; transcript_id "ENSRNOT00000108242"; transcript_version "2"; exon_number "2"; gene_name "Xpa"; gene_source "ensembl"; gene_biotype "protein_coding"; transcript_name "Xpa-202"; transcript_source "ensembl"; transcript_biotype "protein_coding"; exon_id "ENSRNOE00000089726"; exon_version "1";
5	ensembl	CDS	65267457	65267567	0	-	2	gene_id "ENSRNOG00000009576"; gene_version "7"; transcript_id "ENSRNOT00000108242"; transcript_version "2"; exon_number "2"; gene_name "Xpa"; gene_source "ensembl"; gene_biotype "protein_coding"; transcript_name "Xpa-202"; transcript_source "ensembl"; transcript_biotype "protein_coding"; protein_id "ENSRNOP00000080582"; protein_version "2";
5	ensembl	exon	65267457	65267567	0	-	.	gene_id "ENSRNOG00000009576"; gene_version "7"; transcript_id "ENSRNOT00000136647"; transcript_version "1"; exon_number "2"; gene_name "Xpa"; gene_source "ensembl"; gene_biotype "protein_coding"; transcript_name "Xpa-204"; transcript_source "ensembl"; transcript_biotype "protein_coding"; exon_id "ENSRNOE00000089726"; exon_version "1";
5	ensembl	CDS	65267457	65267567	0	-	2	gene_id "ENSRNOG00000009576"; gene_version "7"; transcript_id "ENSRNOT00000136647"; transcript_version "1"; exon_number "2"; gene_name "Xpa"; gene_source "ensembl"; gene_biotype "protein_coding"; transcript_name "Xpa-204"; transcript_source "ensembl"; transcript_biotype "protein_coding"; protein_id "ENSRNOP00000108314"; protein_version "1";
5	ensembl	exon	65267457	65267567	0	-	.	gene_id "ENSRNOG00000009576"; gene_version "7"; transcript_id "ENSRNOT00000064685"; transcript_version "3"; exon_number "2"; gene_name "Xpa"; gene_source "ensembl"; gene_biotype "protein_coding"; transcript_name "Xpa-201"; transcript_source "ensembl"; transcript_biotype "protein_coding"; exon_id "ENSRNOE00000089726"; exon_version "1";
5	ensembl	CDS	65267457	65267567	0	-	2	gene_id "ENSRNOG00000009576"; gene_version "7"; transcript_id "ENSRNOT00000064685"; transcript_version "3"; exon_number "2"; gene_name "Xpa"; gene_source "ensembl"; gene_biotype "protein_coding"; transcript_name "Xpa-201"; transcript_source "ensembl"; transcript_biotype "protein_coding"; protein_id "ENSRNOP00000059280"; protein_version "1";
5	ensembl	CDS	65270760	65270988	0	-	0	gene_id "ENSRNOG00000009576"; gene_version "7"; transcript_id "ENSRNOT00000141451"; transcript_version "1"; exon_number "1"; gene_name "Xpa"; gene_source "ensembl"; gene_biotype "protein_coding"; transcript_name "Xpa-206"; transcript_source "ensembl"; transcript_biotype "protein_coding"; protein_id "ENSRNOP00000108065"; protein_version "1"; tag "Ensembl_canonical";
5	ensembl	exon	65270760	65271187	0	-	.	gene_id "ENSRNOG00000009576"; gene_version "7"; transcript_id "ENSRNOT00000141451"; transcript_version "1"; exon_number "1"; gene_name "Xpa"; gene_source "ensembl"; gene_biotype "protein_coding"; transcript_name "Xpa-206"; transcript_source "ensembl"; transcript_biotype "protein_coding"; exon_id "ENSRNOE00000685803"; exon_version "1"; tag "Ensembl_canonical";
5	ensembl	start_codon	65270986	65270988	0	-	0	gene_id "ENSRNOG00000009576"; gene_version "7"; transcript_id "ENSRNOT00000141451"; transcript_version "1"; exon_number "1"; gene_name "Xpa"; gene_source "ensembl"; gene_biotype "protein_coding"; transcript_name "Xpa-206"; transcript_source "ensembl"; transcript_biotype "protein_coding"; tag "Ensembl_canonical";
5	ensembl	five_prime_utr	65270989	65271187	0	-	.	gene_id "ENSRNOG00000009576"; gene_version "7"; transcript_id "ENSRNOT00000141451"; transcript_version "1"; gene_name "Xpa"; gene_source "ensembl"; gene_biotype "protein_coding"; transcript_name "Xpa-206"; transcript_source "ensembl"; transcript_biotype "protein_coding"; tag "Ensembl_canonical";
5	ensembl	CDS	65271108	65271279	0	-	0	gene_id "ENSRNOG00000009576"; gene_version "7"; transcript_id "ENSRNOT00000127599"; transcript_version "1"; exon_number "1"; gene_name "Xpa"; gene_source "ensembl"; gene_biotype "protein_coding"; transcript_name "Xpa-203"; transcript_source "ensembl"; transcript_biotype "protein_coding"; protein_id "ENSRNOP00000100893"; protein_version "1";
5	ensembl	CDS	65271108	65271279	0	-	0	gene_id "ENSRNOG00000009576"; gene_version "7"; transcript_id "ENSRNOT00000108242"; transcript_version "2"; exon_number "1"; gene_name "Xpa"; gene_source "ensembl"; gene_biotype "protein_coding"; transcript_name "Xpa-202"; transcript_source "ensembl"; transcript_biotype "protein_coding"; protein_id "ENSRNOP00000080582"; protein_version "2";
5	ensembl	CDS	65271108	65271279	0	-	0	gene_id "ENSRNOG00000009576"; gene_version "7"; transcript_id "ENSRNOT00000136647"; transcript_version "1"; exon_number "1"; gene_name "Xpa"; gene_source "ensembl"; gene_biotype "protein_coding"; transcript_name "Xpa-204"; transcript_source "ensembl"; transcript_biotype "protein_coding"; protein_id "ENSRNOP00000108314"; protein_version "1";
5	ensembl	CDS	65271108	65271279	0	-	0	gene_id "ENSRNOG00000009576"; gene_version "7"; transcript_id "ENSRNOT00000064685"; transcript_version "3"; exon_number "1"; gene_name "Xpa"; gene_source "ensembl"; gene_biotype "protein_coding"; transcript_name "Xpa-201"; transcript_source "ensembl"; transcript_biotype "protein_coding"; protein_id "ENSRNOP00000059280"; protein_version "1";
5	ensembl	exon	65271108	65271333	0	-	.	gene_id "ENSRNOG00000009576"; gene_version "7"; transcript_id "ENSRNOT00000127599"; transcript_version "1"; exon_number "1"; gene_name "Xpa"; gene_source "ensembl"; gene_biotype "protein_coding"; transcript_name "Xpa-203"; transcript_source "ensembl"; transcript_biotype "protein_coding"; exon_id "ENSRNOE00000344034"; exon_version "2";
5	ensembl	exon	65271108	65271333	0	-	.	gene_id "ENSRNOG00000009576"; gene_version "7"; transcript_id "ENSRNOT00000108242"; transcript_version "2"; exon_number "1"; gene_name "Xpa"; gene_source "ensembl"; gene_biotype "protein_coding"; transcript_name "Xpa-202"; transcript_source "ensembl"; transcript_biotype "protein_coding"; exon_id "ENSRNOE00000344034"; exon_version "2";
5	ensembl	exon	65271108	65271333	0	-	.	gene_id "ENSRNOG00000009576"; gene_version "7"; transcript_id "ENSRNOT00000136647"; transcript_version "1"; exon_number "1"; gene_name "Xpa"; gene_source "ensembl"; gene_biotype "protein_coding"; transcript_name "Xpa-204"; transcript_source "ensembl"; transcript_biotype "protein_coding"; exon_id "ENSRNOE00000344034"; exon_version "2";
5	ensembl	exon	65271108	65271333	0	-	.	gene_id "ENSRNOG00000009576"; gene_version "7"; transcript_id "ENSRNOT00000064685"; transcript_version "3"; exon_number "1"; gene_name "Xpa"; gene_source "ensembl"; gene_biotype "protein_coding"; transcript_name "Xpa-201"; transcript_source "ensembl"; transcript_biotype "protein_coding"; exon_id "ENSRNOE00000344034"; exon_version "2";
5	ensembl	start_codon	65271277	65271279	0	-	0	gene_id "ENSRNOG00000009576"; gene_version "7"; transcript_id "ENSRNOT00000127599"; transcript_version "1"; exon_number "1"; gene_name "Xpa"; gene_source "ensembl"; gene_biotype "protein_coding"; transcript_name "Xpa-203"; transcript_source "ensembl"; transcript_biotype "protein_coding";
5	ensembl	start_codon	65271277	65271279	0	-	0	gene_id "ENSRNOG00000009576"; gene_version "7"; transcript_id "ENSRNOT00000108242"; transcript_version "2"; exon_number "1"; gene_name "Xpa"; gene_source "ensembl"; gene_biotype "protein_coding"; transcript_name "Xpa-202"; transcript_source "ensembl"; transcript_biotype "protein_coding";
5	ensembl	start_codon	65271277	65271279	0	-	0	gene_id "ENSRNOG00000009576"; gene_version "7"; transcript_id "ENSRNOT00000136647"; transcript_version "1"; exon_number "1"; gene_name "Xpa"; gene_source "ensembl"; gene_biotype "protein_coding"; transcript_name "Xpa-204"; transcript_source "ensembl"; transcript_biotype "protein_coding";
5	ensembl	start_codon	65271277	65271279	0	-	0	gene_id "ENSRNOG00000009576"; gene_version "7"; transcript_id "ENSRNOT00000064685"; transcript_version "3"; exon_number "1"; gene_name "Xpa"; gene_source "ensembl"; gene_biotype "protein_coding"; transcript_name "Xpa-201"; transcript_source "ensembl"; transcript_biotype "protein_coding";
5	ensembl	five_prime_utr	65271280	65271333	0	-	.	gene_id "ENSRNOG00000009576"; gene_version "7"; transcript_id "ENSRNOT00000127599"; transcript_version "1"; gene_name "Xpa"; gene_source "ensembl"; gene_biotype "protein_coding"; transcript_name "Xpa-203"; transcript_source "ensembl"; transcript_biotype "protein_coding";
5	ensembl	five_prime_utr	65271280	65271333	0	-	.	gene_id "ENSRNOG00000009576"; gene_version "7"; transcript_id "ENSRNOT00000108242"; transcript_version "2"; gene_name "Xpa"; gene_source "ensembl"; gene_biotype "protein_coding"; transcript_name "Xpa-202"; transcript_source "ensembl"; transcript_biotype "protein_coding";
5	ensembl	five_prime_utr	65271280	65271333	0	-	.	gene_id "ENSRNOG00000009576"; gene_version "7"; transcript_id "ENSRNOT00000136647"; transcript_version "1"; gene_name "Xpa"; gene_source "ensembl"; gene_biotype "protein_coding"; transcript_name "Xpa-204"; transcript_source "ensembl"; transcript_biotype "protein_coding";
5	ensembl	five_prime_utr	65271280	65271333	0	-	.	gene_id "ENSRNOG00000009576"; gene_version "7"; transcript_id "ENSRNOT00000064685"; transcript_version "3"; gene_name "Xpa"; gene_source "ensembl"; gene_biotype "protein_coding"; transcript_name "Xpa-201"; transcript_source "ensembl"; transcript_biotype "protein_coding";
5	ensembl	CDS	65272040	65272226	0	-	0	gene_id "ENSRNOG00000009576"; gene_version "7"; transcript_id "ENSRNOT00000138011"; transcript_version "1"; exon_number "1"; gene_name "Xpa"; gene_source "ensembl"; gene_biotype "protein_coding"; transcript_name "Xpa-205"; transcript_source "ensembl"; transcript_biotype "protein_coding"; protein_id "ENSRNOP00000102576"; protein_version "1";
5	ensembl	exon	65272040	65272425	0	-	.	gene_id "ENSRNOG00000009576"; gene_version "7"; transcript_id "ENSRNOT00000138011"; transcript_version "1"; exon_number "1"; gene_name "Xpa"; gene_source "ensembl"; gene_biotype "protein_coding"; transcript_name "Xpa-205"; transcript_source "ensembl"; transcript_biotype "protein_coding"; exon_id "ENSRNOE00000675558"; exon_version "1";
5	ensembl	start_codon	65272224	65272226	0	-	0	gene_id "ENSRNOG00000009576"; gene_version "7"; transcript_id "ENSRNOT00000138011"; transcript_version "1"; exon_number "1"; gene_name "Xpa"; gene_source "ensembl"; gene_biotype "protein_coding"; transcript_name "Xpa-205"; transcript_source "ensembl"; transcript_biotype "protein_coding";
5	ensembl	five_prime_utr	65272227	65272425	0	-	.	gene_id "ENSRNOG00000009576"; gene_version "7"; transcript_id "ENSRNOT00000138011"; transcript_version "1"; gene_name "Xpa"; gene_source "ensembl"; gene_biotype "protein_coding"; transcript_name "Xpa-205"; transcript_source "ensembl"; transcript_biotype "protein_coding";
5	sraer114_es	exon	65283252	65283348	0.0473346400821417	-	.	gene_id "ENSRNOG00000080547"; transcript_id "ENSRNOG00000080547_tx_6"; exon_id "5_65283252_65283348_-"; exonnum "4"; txlen "610";
5	ensembl	exon	65328297	65328361	0	-	.	gene_id "ENSRNOG00000080547"; gene_version "1"; transcript_id "ENSRNOT00000156107"; transcript_version "1"; exon_number "4"; gene_source "ensembl"; gene_biotype "lncRNA"; transcript_source "ensembl"; transcript_biotype "lncRNA"; exon_id "ENSRNOE00000799599"; exon_version "1";
5	ENSEMBL114_rn	exon	65328297	65328361	0.00640068347849272	-	.	gene_id "ENSRNOG00000080547"; transcript_id "ENSRNOG00000080547_tx_10"; exon_id "5_65328297_65328361_-"; exonnum "6"; txlen "1050";
5	ENSEMBL114_rn	exon	65328297	65328361	0.00640068347849272	-	.	gene_id "ENSRNOG00000080547"; transcript_id "ENSRNOG00000080547_tx_11"; exon_id "5_65328297_65328361_-"; exonnum "6"; txlen "1158";
5	ENSEMBL114_rn	exon	65328297	65328361	0.175420480291702	-	.	gene_id "ENSRNOG00000080547"; transcript_id "ENSRNOG00000080547_tx_2"; exon_id "5_65328297_65328361_-"; exonnum "3"; txlen "591";
5	ensembl	gene	65328297	65351298	0	-	.	gene_id "ENSRNOG00000080547"; gene_version "1"; gene_source "ensembl"; gene_biotype "lncRNA";
5	ensembl	transcript	65328297	65351298	0	-	.	gene_id "ENSRNOG00000080547"; gene_version "1"; transcript_id "ENSRNOT00000156107"; transcript_version "1"; gene_source "ensembl"; gene_biotype "lncRNA"; transcript_source "ensembl"; transcript_biotype "lncRNA";
5	ensembl	exon	65329117	65329317	0	-	.	gene_id "ENSRNOG00000080547"; gene_version "1"; transcript_id "ENSRNOT00000156107"; transcript_version "1"; exon_number "3"; gene_source "ensembl"; gene_biotype "lncRNA"; transcript_source "ensembl"; transcript_biotype "lncRNA"; exon_id "ENSRNOE00000763592"; exon_version "1";
5	ENSEMBL114_rn	exon	65329117	65329317	0.00640068347849272	-	.	gene_id "ENSRNOG00000080547"; transcript_id "ENSRNOG00000080547_tx_10"; exon_id "5_65329117_65329317_-"; exonnum "5"; txlen "1050";
5	ENSEMBL114_rn	exon	65329117	65329317	0.00640068347849272	-	.	gene_id "ENSRNOG00000080547"; transcript_id "ENSRNOG00000080547_tx_11"; exon_id "5_65329117_65329317_-"; exonnum "5"; txlen "1158";
5	ENSEMBL114_rn	exon	65329117	65329317	0.175420480291702	-	.	gene_id "ENSRNOG00000080547"; transcript_id "ENSRNOG00000080547_tx_2"; exon_id "5_65329117_65329317_-"; exonnum "2"; txlen "591";
5	sraer114_ss	exon	65329788	65330112	0.175420480291702	-	.	gene_id "ENSRNOG00000080547"; transcript_id "ENSRNOG00000080547_tx_2"; exon_id "5_65329788_65330112_-"; exonnum "1"; txlen "591";
5	ensembl	exon	65338535	65339425	0	-	.	gene_id "ENSRNOG00000080547"; gene_version "1"; transcript_id "ENSRNOT00000150640"; transcript_version "1"; exon_number "4"; gene_source "ensembl"; gene_biotype "lncRNA"; transcript_source "ensembl"; transcript_biotype "lncRNA"; exon_id "ENSRNOE00000751433"; exon_version "1";
5	ensembl	transcript	65338535	65343081	0	-	.	gene_id "ENSRNOG00000080547"; gene_version "1"; transcript_id "ENSRNOT00000150640"; transcript_version "1"; gene_source "ensembl"; gene_biotype "lncRNA"; transcript_source "ensembl"; transcript_biotype "lncRNA";
5	ensembl	exon	65338603	65339955	0	-	.	gene_id "ENSRNOG00000080547"; gene_version "1"; transcript_id "ENSRNOT00000136501"; transcript_version "1"; exon_number "2"; gene_source "ensembl"; gene_biotype "lncRNA"; transcript_source "ensembl"; transcript_biotype "lncRNA"; exon_id "ENSRNOE00000672377"; exon_version "1"; tag "Ensembl_canonical";
5	ENSEMBL114_rn	exon	65338603	65339955	0.0981327904141963	-	.	gene_id "ENSRNOG00000080547"; transcript_id "ENSRNOG00000080547_tx_4"; exon_id "5_65338603_65339955_-"; exonnum "3"; txlen "1670";
5	ENSEMBL114_rn	exon	65338603	65339955	0.0473346400821417	-	.	gene_id "ENSRNOG00000080547"; transcript_id "ENSRNOG00000080547_tx_7"; exon_id "5_65338603_65339955_-"; exonnum "4"; txlen "1866";
5	ensembl	transcript	65338603	65343081	0	-	.	gene_id "ENSRNOG00000080547"; gene_version "1"; transcript_id "ENSRNOT00000136501"; transcript_version "1"; gene_source "ensembl"; gene_biotype "lncRNA"; transcript_source "ensembl"; transcript_biotype "lncRNA"; tag "Ensembl_canonical";
5	ensembl	exon	65339634	65339924	0	-	.	gene_id "ENSRNOG00000080547"; gene_version "1"; transcript_id "ENSRNOT00000150640"; transcript_version "1"; exon_number "3"; gene_source "ensembl"; gene_biotype "lncRNA"; transcript_source "ensembl"; transcript_biotype "lncRNA"; exon_id "ENSRNOE00000775137"; exon_version "1";
5	ENSEMBL114_rn	exon	65339634	65339924	0.0981327904141963	-	.	gene_id "ENSRNOG00000080547"; transcript_id "ENSRNOG00000080547_tx_5"; exon_id "5_65339634_65339924_-"; exonnum "3"; txlen "608";
5	ENSEMBL114_rn	exon	65339634	65339924	0.0473346400821417	-	.	gene_id "ENSRNOG00000080547"; transcript_id "ENSRNOG00000080547_tx_8"; exon_id "5_65339634_65339924_-"; exonnum "4"; txlen "804";
5	ENSEMBL114_rn	exon	65339634	65339924	0.0412261801462279	-	.	gene_id "ENSRNOG00000080547"; transcript_id "ENSRNOG00000080547_tx_9"; exon_id "5_65339634_65339924_-"; exonnum "3"; txlen "565";
5	ensembl	exon	65339852	65339924	0	-	.	gene_id "ENSRNOG00000080547"; gene_version "1"; transcript_id "ENSRNOT00000128893"; transcript_version "1"; exon_number "4"; gene_source "ensembl"; gene_biotype "lncRNA"; transcript_source "ensembl"; transcript_biotype "lncRNA"; exon_id "ENSRNOE00000746801"; exon_version "1";
5	ensembl	transcript	65339852	65351134	0	-	.	gene_id "ENSRNOG00000080547"; gene_version "1"; transcript_id "ENSRNOT00000128893"; transcript_version "1"; gene_source "ensembl"; gene_biotype "lncRNA"; transcript_source "ensembl"; transcript_biotype "lncRNA";
5	ensembl	exon	65340825	65341019	0	-	.	gene_id "ENSRNOG00000080547"; gene_version "1"; transcript_id "ENSRNOT00000150640"; transcript_version "1"; exon_number "2"; gene_source "ensembl"; gene_biotype "lncRNA"; transcript_source "ensembl"; transcript_biotype "lncRNA"; exon_id "ENSRNOE00000693024"; exon_version "1";
5	ensembl	exon	65340825	65341019	0	-	.	gene_id "ENSRNOG00000080547"; gene_version "1"; transcript_id "ENSRNOT00000128893"; transcript_version "1"; exon_number "3"; gene_source "ensembl"; gene_biotype "lncRNA"; transcript_source "ensembl"; transcript_biotype "lncRNA"; exon_id "ENSRNOE00000693024"; exon_version "1";
5	ENSEMBL114_rn	exon	65340825	65341019	0.204789519978548	-	.	gene_id "ENSRNOG00000080547"; transcript_id "ENSRNOG00000080547_tx_1"; exon_id "5_65340825_65341019_-"; exonnum "3"; txlen "650";
5	ENSEMBL114_rn	exon	65340825	65341019	0.0981327904141963	-	.	gene_id "ENSRNOG00000080547"; transcript_id "ENSRNOG00000080547_tx_4"; exon_id "5_65340825_65341019_-"; exonnum "2"; txlen "1670";
5	ENSEMBL114_rn	exon	65340825	65341019	0.0981327904141963	-	.	gene_id "ENSRNOG00000080547"; transcript_id "ENSRNOG00000080547_tx_5"; exon_id "5_65340825_65341019_-"; exonnum "2"; txlen "608";
5	ENSEMBL114_rn	exon	65340825	65341019	0.0473346400821417	-	.	gene_id "ENSRNOG00000080547"; transcript_id "ENSRNOG00000080547_tx_6"; exon_id "5_65340825_65341019_-"; exonnum "3"; txlen "610";
5	ENSEMBL114_rn	exon	65340825	65341019	0.0473346400821417	-	.	gene_id "ENSRNOG00000080547"; transcript_id "ENSRNOG00000080547_tx_7"; exon_id "5_65340825_65341019_-"; exonnum "3"; txlen "1866";
5	ENSEMBL114_rn	exon	65340825	65341019	0.0473346400821417	-	.	gene_id "ENSRNOG00000080547"; transcript_id "ENSRNOG00000080547_tx_8"; exon_id "5_65340825_65341019_-"; exonnum "3"; txlen "804";
5	ENSEMBL114_rn	exon	65340825	65341019	0.0412261801462279	-	.	gene_id "ENSRNOG00000080547"; transcript_id "ENSRNOG00000080547_tx_9"; exon_id "5_65340825_65341019_-"; exonnum "2"; txlen "565";
5	ensembl	exon	65340825	65343081	0	-	.	gene_id "ENSRNOG00000080547"; gene_version "1"; transcript_id "ENSRNOT00000136501"; transcript_version "1"; exon_number "1"; gene_source "ensembl"; gene_biotype "lncRNA"; transcript_source "ensembl"; transcript_biotype "lncRNA"; exon_id "ENSRNOE00000703890"; exon_version "1"; tag "Ensembl_canonical";
5	sraer114_ss	exon	65342470	65342591	0.0981327904141963	-	.	gene_id "ENSRNOG00000080547"; transcript_id "ENSRNOG00000080547_tx_4"; exon_id "5_65342470_65342591_-"; exonnum "1"; txlen "1670";
5	sraer114_ss	exon	65342470	65342591	0.0981327904141963	-	.	gene_id "ENSRNOG00000080547"; transcript_id "ENSRNOG00000080547_tx_5"; exon_id "5_65342470_65342591_-"; exonnum "1"; txlen "608";
5	ensembl	exon	65342518	65343081	0	-	.	gene_id "ENSRNOG00000080547"; gene_version "1"; transcript_id "ENSRNOT00000150640"; transcript_version "1"; exon_number "1"; gene_source "ensembl"; gene_biotype "lncRNA"; transcript_source "ensembl"; transcript_biotype "lncRNA"; exon_id "ENSRNOE00000681321"; exon_version "1";
5	sraer114_ss	exon	65346151	65346229	0.0412261801462279	-	.	gene_id "ENSRNOG00000080547"; transcript_id "ENSRNOG00000080547_tx_9"; exon_id "5_65346151_65346229_-"; exonnum "1"; txlen "565";
5	sraer114_mid	exon	65346396	65346458	0.0473346400821417	-	.	gene_id "ENSRNOG00000080547"; transcript_id "ENSRNOG00000080547_tx_6"; exon_id "5_65346396_65346458_-"; exonnum "2"; txlen "610";
5	sraer114_mid	exon	65346396	65346458	0.0473346400821417	-	.	gene_id "ENSRNOG00000080547"; transcript_id "ENSRNOG00000080547_tx_7"; exon_id "5_65346396_65346458_-"; exonnum "2"; txlen "1866";
5	sraer114_mid	exon	65346396	65346458	0.0473346400821417	-	.	gene_id "ENSRNOG00000080547"; transcript_id "ENSRNOG00000080547_tx_8"; exon_id "5_65346396_65346458_-"; exonnum "2"; txlen "804";
5	sraer114_mid	exon	65347052	65347306	0.00640068347849272	-	.	gene_id "ENSRNOG00000080547"; transcript_id "ENSRNOG00000080547_tx_10"; exon_id "5_65347052_65347306_-"; exonnum "4"; txlen "1050";
5	sraer114_mid	exon	65347052	65347306	0.00640068347849272	-	.	gene_id "ENSRNOG00000080547"; transcript_id "ENSRNOG00000080547_tx_11"; exon_id "5_65347052_65347306_-"; exonnum "4"; txlen "1158";
5	sraer114_mid	exon	65347052	65347306	0.0473346400821417	-	.	gene_id "ENSRNOG00000080547"; transcript_id "ENSRNOG00000080547_tx_6"; exon_id "5_65347052_65347306_-"; exonnum "1"; txlen "610";
5	sraer114_mid	exon	65347052	65347306	0.0473346400821417	-	.	gene_id "ENSRNOG00000080547"; transcript_id "ENSRNOG00000080547_tx_7"; exon_id "5_65347052_65347306_-"; exonnum "1"; txlen "1866";
5	sraer114_mid	exon	65347052	65347306	0.0473346400821417	-	.	gene_id "ENSRNOG00000080547"; transcript_id "ENSRNOG00000080547_tx_8"; exon_id "5_65347052_65347306_-"; exonnum "1"; txlen "804";
5	ensembl	exon	65350264	65350409	0	-	.	gene_id "ENSRNOG00000080547"; gene_version "1"; transcript_id "ENSRNOT00000128893"; transcript_version "1"; exon_number "2"; gene_source "ensembl"; gene_biotype "lncRNA"; transcript_source "ensembl"; transcript_biotype "lncRNA"; exon_id "ENSRNOE00000766427"; exon_version "1";
5	ENSEMBL114_rn	exon	65350264	65350409	0.204789519978548	-	.	gene_id "ENSRNOG00000080547"; transcript_id "ENSRNOG00000080547_tx_1"; exon_id "5_65350264_65350409_-"; exonnum "2"; txlen "650";
5	ENSEMBL114_rn	exon	65350264	65350409	0.00640068347849272	-	.	gene_id "ENSRNOG00000080547"; transcript_id "ENSRNOG00000080547_tx_10"; exon_id "5_65350264_65350409_-"; exonnum "3"; txlen "1050";
5	ensembl	exon	65350264	65350517	0	-	.	gene_id "ENSRNOG00000080547"; gene_version "1"; transcript_id "ENSRNOT00000156107"; transcript_version "1"; exon_number "2"; gene_source "ensembl"; gene_biotype "lncRNA"; transcript_source "ensembl"; transcript_biotype "lncRNA"; exon_id "ENSRNOE00000692289"; exon_version "1";
5	ENSEMBL114_rn	exon	65350264	65350517	0.00640068347849272	-	.	gene_id "ENSRNOG00000080547"; transcript_id "ENSRNOG00000080547_tx_11"; exon_id "5_65350264_65350517_-"; exonnum "3"; txlen "1158";
5	ensembl	exon	65351099	65351134	0	-	.	gene_id "ENSRNOG00000080547"; gene_version "1"; transcript_id "ENSRNOT00000128893"; transcript_version "1"; exon_number "1"; gene_source "ensembl"; gene_biotype "lncRNA"; transcript_source "ensembl"; transcript_biotype "lncRNA"; exon_id "ENSRNOE00000710735"; exon_version "1";
5	ensembl	exon	65351099	65351298	0	-	.	gene_id "ENSRNOG00000080547"; gene_version "1"; transcript_id "ENSRNOT00000156107"; transcript_version "1"; exon_number "1"; gene_source "ensembl"; gene_biotype "lncRNA"; transcript_source "ensembl"; transcript_biotype "lncRNA"; exon_id "ENSRNOE00000672845"; exon_version "1";
5	sraer114_mid	exon	65351099	65351407	0.204789519978548	-	.	gene_id "ENSRNOG00000080547"; transcript_id "ENSRNOG00000080547_tx_1"; exon_id "5_65351099_65351407_-"; exonnum "1"; txlen "650";
5	sraer114_mid	exon	65351099	65351407	0.00640068347849272	-	.	gene_id "ENSRNOG00000080547"; transcript_id "ENSRNOG00000080547_tx_10"; exon_id "5_65351099_65351407_-"; exonnum "2"; txlen "1050";
5	sraer114_mid	exon	65351099	65351407	0.00640068347849272	-	.	gene_id "ENSRNOG00000080547"; transcript_id "ENSRNOG00000080547_tx_11"; exon_id "5_65351099_65351407_-"; exonnum "2"; txlen "1158";
5	sraer114_ss	exon	65361060	65361133	0.00640068347849272	-	.	gene_id "ENSRNOG00000080547"; transcript_id "ENSRNOG00000080547_tx_10"; exon_id "5_65361060_65361133_-"; exonnum "1"; txlen "1050";
5	sraer114_ss	exon	65361060	65361133	0.00640068347849272	-	.	gene_id "ENSRNOG00000080547"; transcript_id "ENSRNOG00000080547_tx_11"; exon_id "5_65361060_65361133_-"; exonnum "1"; txlen "1158";
5	sraer114_es	exon	65362160	65362442	0.311534260784606	-	.	gene_id "sraer114_gene_39350"; transcript_id "sraer114_gene_39350_tx_3"; exon_id "5_65362160_65362442_-"; exonnum "3"; txlen "841";
5	sraer114_es	exon	65400423	65400885	0.363517063526522	-	.	gene_id "sraer114_gene_39350"; transcript_id "sraer114_gene_39350_tx_2"; exon_id "5_65400423_65400885_-"; exonnum "3"; txlen "1021";
5	sraer114_es	exon	65400423	65400885	0.234529328476455	-	.	gene_id "sraer114_gene_39350"; transcript_id "sraer114_gene_39350_tx_4"; exon_id "5_65400423_65400885_-"; exonnum "2"; txlen "633";
5	sraer114_mid	exon	65411910	65412297	0.363517063526522	-	.	gene_id "sraer114_gene_39350"; transcript_id "sraer114_gene_39350_tx_2"; exon_id "5_65411910_65412297_-"; exonnum "2"; txlen "1021";
5	sraer114_mid	exon	65411910	65412297	0.311534260784606	-	.	gene_id "sraer114_gene_39350"; transcript_id "sraer114_gene_39350_tx_3"; exon_id "5_65411910_65412297_-"; exonnum "2"; txlen "841";
5	sraer114_ss	exon	65425361	65425530	0.363517063526522	-	.	gene_id "sraer114_gene_39350"; transcript_id "sraer114_gene_39350_tx_2"; exon_id "5_65425361_65425530_-"; exonnum "1"; txlen "1021";
5	sraer114_ss	exon	65425361	65425530	0.311534260784606	-	.	gene_id "sraer114_gene_39350"; transcript_id "sraer114_gene_39350_tx_3"; exon_id "5_65425361_65425530_-"; exonnum "1"; txlen "841";
5	sraer114_ss	exon	65425361	65425530	0.234529328476455	-	.	gene_id "sraer114_gene_39350"; transcript_id "sraer114_gene_39350_tx_4"; exon_id "5_65425361_65425530_-"; exonnum "1"; txlen "633";
5	sraer114_es	exon	65429954	65430251	0.190108229272992	-	.	gene_id "ENSRNOG00000072625"; transcript_id "ENSRNOG00000072625_tx_1"; exon_id "5_65429954_65430251_-"; exonnum "3"; txlen "657";
5	sraer114_es	exon	65429954	65430251	0.0550313295263924	-	.	gene_id "ENSRNOG00000072625"; transcript_id "ENSRNOG00000072625_tx_2"; exon_id "5_65429954_65430251_-"; exonnum "4"; txlen "726";
5	sraer114_es	exon	65432135	65433162	0.00384834472212535	-	.	gene_id "ENSRNOG00000072625"; transcript_id "ENSRNOG00000072625_tx_3"; exon_id "5_65432135_65433162_-"; exonnum "4"; txlen "1456";
5	ensembl	exon	65432811	65433327	0	-	.	gene_id "ENSRNOG00000072625"; gene_version "1"; transcript_id "ENSRNOT00000143741"; transcript_version "1"; exon_number "2"; gene_source "ensembl"; gene_biotype "lncRNA"; transcript_source "ensembl"; transcript_biotype "lncRNA"; exon_id "ENSRNOE00000729151"; exon_version "1"; tag "Ensembl_canonical";
5	ensembl	gene	65432811	65434668	0	-	.	gene_id "ENSRNOG00000072625"; gene_version "1"; gene_source "ensembl"; gene_biotype "lncRNA";
5	ensembl	transcript	65432811	65434668	0	-	.	gene_id "ENSRNOG00000072625"; gene_version "1"; transcript_id "ENSRNOT00000143741"; transcript_version "1"; gene_source "ensembl"; gene_biotype "lncRNA"; transcript_source "ensembl"; transcript_biotype "lncRNA"; tag "Ensembl_canonical";
5	ensembl	exon	65434145	65434668	0	-	.	gene_id "ENSRNOG00000072625"; gene_version "1"; transcript_id "ENSRNOT00000143741"; transcript_version "1"; exon_number "1"; gene_source "ensembl"; gene_biotype "lncRNA"; transcript_source "ensembl"; transcript_biotype "lncRNA"; exon_id "ENSRNOE00000682780"; exon_version "1"; tag "Ensembl_canonical";
5	sraer114_mid	exon	65435840	65435908	0.0550313295263924	-	.	gene_id "ENSRNOG00000072625"; transcript_id "ENSRNOG00000072625_tx_2"; exon_id "5_65435840_65435908_-"; exonnum "3"; txlen "726";
5	sraer114_mid	exon	65435840	65435908	0.00384834472212535	-	.	gene_id "ENSRNOG00000072625"; transcript_id "ENSRNOG00000072625_tx_3"; exon_id "5_65435840_65435908_-"; exonnum "3"; txlen "1456";
5	sraer114_mid	exon	65440774	65440893	0.190108229272992	-	.	gene_id "ENSRNOG00000072625"; transcript_id "ENSRNOG00000072625_tx_1"; exon_id "5_65440774_65440893_-"; exonnum "2"; txlen "657";
5	sraer114_mid	exon	65440774	65440893	0.0550313295263924	-	.	gene_id "ENSRNOG00000072625"; transcript_id "ENSRNOG00000072625_tx_2"; exon_id "5_65440774_65440893_-"; exonnum "2"; txlen "726";
5	sraer114_mid	exon	65440774	65440893	0.00384834472212535	-	.	gene_id "ENSRNOG00000072625"; transcript_id "ENSRNOG00000072625_tx_3"; exon_id "5_65440774_65440893_-"; exonnum "2"; txlen "1456";
5	sraer114_ss	exon	65442322	65442560	0.190108229272992	-	.	gene_id "ENSRNOG00000072625"; transcript_id "ENSRNOG00000072625_tx_1"; exon_id "5_65442322_65442560_-"; exonnum "1"; txlen "657";
5	sraer114_ss	exon	65442322	65442560	0.0550313295263924	-	.	gene_id "ENSRNOG00000072625"; transcript_id "ENSRNOG00000072625_tx_2"; exon_id "5_65442322_65442560_-"; exonnum "1"; txlen "726";
5	sraer114_ss	exon	65442322	65442560	0.00384834472212535	-	.	gene_id "ENSRNOG00000072625"; transcript_id "ENSRNOG00000072625_tx_3"; exon_id "5_65442322_65442560_-"; exonnum "1"; txlen "1456";
5	ensembl	exon	65442368	65442481	0	-	.	gene_id "ENSRNOG00000086048"; gene_version "1"; transcript_id "ENSRNOT00000131474"; transcript_version "1"; exon_number "3"; gene_source "ensembl"; gene_biotype "lncRNA"; transcript_source "ensembl"; transcript_biotype "lncRNA"; exon_id "ENSRNOE00000779189"; exon_version "1"; tag "Ensembl_canonical";
5	ensembl	gene	65442368	65444115	0	-	.	gene_id "ENSRNOG00000086048"; gene_version "1"; gene_source "ensembl"; gene_biotype "lncRNA";
5	ensembl	transcript	65442368	65444115	0	-	.	gene_id "ENSRNOG00000086048"; gene_version "1"; transcript_id "ENSRNOT00000131474"; transcript_version "1"; gene_source "ensembl"; gene_biotype "lncRNA"; transcript_source "ensembl"; transcript_biotype "lncRNA"; tag "Ensembl_canonical";
5	ensembl	exon	65442682	65442737	0	-	.	gene_id "ENSRNOG00000086048"; gene_version "1"; transcript_id "ENSRNOT00000131474"; transcript_version "1"; exon_number "2"; gene_source "ensembl"; gene_biotype "lncRNA"; transcript_source "ensembl"; transcript_biotype "lncRNA"; exon_id "ENSRNOE00000776013"; exon_version "1"; tag "Ensembl_canonical";
5	ensembl	exon	65443924	65444115	0	-	.	gene_id "ENSRNOG00000086048"; gene_version "1"; transcript_id "ENSRNOT00000131474"; transcript_version "1"; exon_number "1"; gene_source "ensembl"; gene_biotype "lncRNA"; transcript_source "ensembl"; transcript_biotype "lncRNA"; exon_id "ENSRNOE00000715665"; exon_version "1"; tag "Ensembl_canonical";
5	ensembl	three_prime_utr	65447167	65447315	0	-	.	gene_id "ENSRNOG00000009492"; gene_version "9"; transcript_id "ENSRNOT00000133541"; transcript_version "1"; gene_name "Trmo"; gene_source "ensembl"; gene_biotype "protein_coding"; transcript_name "Trmo-202"; transcript_source "ensembl"; transcript_biotype "protein_coding";
5	ensembl	exon	65447167	65447338	0	-	.	gene_id "ENSRNOG00000009492"; gene_version "9"; transcript_id "ENSRNOT00000133541"; transcript_version "1"; exon_number "6"; gene_name "Trmo"; gene_source "ensembl"; gene_biotype "protein_coding"; transcript_name "Trmo-202"; transcript_source "ensembl"; transcript_biotype "protein_coding"; exon_id "ENSRNOE00000798900"; exon_version "1";
5	ensembl	gene	65447167	65472019	0	-	.	gene_id "ENSRNOG00000009492"; gene_version "9"; gene_name "Trmo"; gene_source "ensembl"; gene_biotype "protein_coding";
5	ensembl	transcript	65447167	65472019	0	-	.	gene_id "ENSRNOG00000009492"; gene_version "9"; transcript_id "ENSRNOT00000133541"; transcript_version "1"; gene_name "Trmo"; gene_source "ensembl"; gene_biotype "protein_coding"; transcript_name "Trmo-202"; transcript_source "ensembl"; transcript_biotype "protein_coding";
5	ensembl	stop_codon	65447316	65447318	0	-	0	gene_id "ENSRNOG00000009492"; gene_version "9"; transcript_id "ENSRNOT00000133541"; transcript_version "1"; exon_number "6"; gene_name "Trmo"; gene_source "ensembl"; gene_biotype "protein_coding"; transcript_name "Trmo-202"; transcript_source "ensembl"; transcript_biotype "protein_coding";
5	ensembl	CDS	65447319	65447338	0	-	2	gene_id "ENSRNOG00000009492"; gene_version "9"; transcript_id "ENSRNOT00000133541"; transcript_version "1"; exon_number "6"; gene_name "Trmo"; gene_source "ensembl"; gene_biotype "protein_coding"; transcript_name "Trmo-202"; transcript_source "ensembl"; transcript_biotype "protein_coding"; protein_id "ENSRNOP00000102888"; protein_version "1";
5	ensembl	three_prime_utr	65463460	65463560	0	-	.	gene_id "ENSRNOG00000009492"; gene_version "9"; transcript_id "ENSRNOT00000147188"; transcript_version "1"; gene_name "Trmo"; gene_source "ensembl"; gene_biotype "protein_coding"; transcript_name "Trmo-203"; transcript_source "ensembl"; transcript_biotype "protein_coding"; tag "Ensembl_canonical";
5	ensembl	three_prime_utr	65463460	65463560	0	-	.	gene_id "ENSRNOG00000009492"; gene_version "9"; transcript_id "ENSRNOT00000012602"; transcript_version "9"; gene_name "Trmo"; gene_source "ensembl"; gene_biotype "protein_coding"; transcript_name "Trmo-201"; transcript_source "ensembl"; transcript_biotype "protein_coding";
5	ensembl	exon	65463460	65463820	0	-	.	gene_id "ENSRNOG00000009492"; gene_version "9"; transcript_id "ENSRNOT00000147188"; transcript_version "1"; exon_number "5"; gene_name "Trmo"; gene_source "ensembl"; gene_biotype "protein_coding"; transcript_name "Trmo-203"; transcript_source "ensembl"; transcript_biotype "protein_coding"; exon_id "ENSRNOE00000601823"; exon_version "1"; tag "Ensembl_canonical";
5	ensembl	exon	65463460	65463820	0	-	.	gene_id "ENSRNOG00000009492"; gene_version "9"; transcript_id "ENSRNOT00000012602"; transcript_version "9"; exon_number "5"; gene_name "Trmo"; gene_source "ensembl"; gene_biotype "protein_coding"; transcript_name "Trmo-201"; transcript_source "ensembl"; transcript_biotype "protein_coding"; exon_id "ENSRNOE00000601823"; exon_version "1";
5	ensembl	transcript	65463460	65471780	0	-	.	gene_id "ENSRNOG00000009492"; gene_version "9"; transcript_id "ENSRNOT00000147188"; transcript_version "1"; gene_name "Trmo"; gene_source "ensembl"; gene_biotype "protein_coding"; transcript_name "Trmo-203"; transcript_source "ensembl"; transcript_biotype "protein_coding"; tag "Ensembl_canonical";
5	ensembl	transcript	65463460	65472019	0	-	.	gene_id "ENSRNOG00000009492"; gene_version "9"; transcript_id "ENSRNOT00000012602"; transcript_version "9"; gene_name "Trmo"; gene_source "ensembl"; gene_biotype "protein_coding"; transcript_name "Trmo-201"; transcript_source "ensembl"; transcript_biotype "protein_coding";
5	ensembl	stop_codon	65463561	65463563	0	-	0	gene_id "ENSRNOG00000009492"; gene_version "9"; transcript_id "ENSRNOT00000147188"; transcript_version "1"; exon_number "5"; gene_name "Trmo"; gene_source "ensembl"; gene_biotype "protein_coding"; transcript_name "Trmo-203"; transcript_source "ensembl"; transcript_biotype "protein_coding"; tag "Ensembl_canonical";
5	ensembl	stop_codon	65463561	65463563	0	-	0	gene_id "ENSRNOG00000009492"; gene_version "9"; transcript_id "ENSRNOT00000012602"; transcript_version "9"; exon_number "5"; gene_name "Trmo"; gene_source "ensembl"; gene_biotype "protein_coding"; transcript_name "Trmo-201"; transcript_source "ensembl"; transcript_biotype "protein_coding";
5	ensembl	CDS	65463564	65463820	0	-	2	gene_id "ENSRNOG00000009492"; gene_version "9"; transcript_id "ENSRNOT00000147188"; transcript_version "1"; exon_number "5"; gene_name "Trmo"; gene_source "ensembl"; gene_biotype "protein_coding"; transcript_name "Trmo-203"; transcript_source "ensembl"; transcript_biotype "protein_coding"; protein_id "ENSRNOP00000110752"; protein_version "1"; tag "Ensembl_canonical";
5	ensembl	CDS	65463564	65463820	0	-	2	gene_id "ENSRNOG00000009492"; gene_version "9"; transcript_id "ENSRNOT00000012602"; transcript_version "9"; exon_number "5"; gene_name "Trmo"; gene_source "ensembl"; gene_biotype "protein_coding"; transcript_name "Trmo-201"; transcript_source "ensembl"; transcript_biotype "protein_coding"; protein_id "ENSRNOP00000012602"; protein_version "6";
5	ensembl	exon	65463713	65463820	0	-	.	gene_id "ENSRNOG00000009492"; gene_version "9"; transcript_id "ENSRNOT00000133541"; transcript_version "1"; exon_number "5"; gene_name "Trmo"; gene_source "ensembl"; gene_biotype "protein_coding"; transcript_name "Trmo-202"; transcript_source "ensembl"; transcript_biotype "protein_coding"; exon_id "ENSRNOE00000816593"; exon_version "1";
5	ensembl	CDS	65463713	65463820	0	-	2	gene_id "ENSRNOG00000009492"; gene_version "9"; transcript_id "ENSRNOT00000133541"; transcript_version "1"; exon_number "5"; gene_name "Trmo"; gene_source "ensembl"; gene_biotype "protein_coding"; transcript_name "Trmo-202"; transcript_source "ensembl"; transcript_biotype "protein_coding"; protein_id "ENSRNOP00000102888"; protein_version "1";
5	ENSEMBL114_rn	exon	65463713	65463820	14.003999249405	-	.	gene_id "ENSRNOG00000009492"; transcript_id "ENSRNOG00000009492_tx_2"; exon_id "5_65463713_65463820_-"; exonnum "5"; txlen "1268";
5	ensembl	exon	65465317	65465943	0	-	.	gene_id "ENSRNOG00000009492"; gene_version "9"; transcript_id "ENSRNOT00000147188"; transcript_version "1"; exon_number "4"; gene_name "Trmo"; gene_source "ensembl"; gene_biotype "protein_coding"; transcript_name "Trmo-203"; transcript_source "ensembl"; transcript_biotype "protein_coding"; exon_id "ENSRNOE00000089237"; exon_version "3"; tag "Ensembl_canonical";
5	ensembl	CDS	65465317	65465943	0	-	2	gene_id "ENSRNOG00000009492"; gene_version "9"; transcript_id "ENSRNOT00000147188"; transcript_version "1"; exon_number "4"; gene_name "Trmo"; gene_source "ensembl"; gene_biotype "protein_coding"; transcript_name "Trmo-203"; transcript_source "ensembl"; transcript_biotype "protein_coding"; protein_id "ENSRNOP00000110752"; protein_version "1"; tag "Ensembl_canonical";
5	ensembl	exon	65465317	65465943	0	-	.	gene_id "ENSRNOG00000009492"; gene_version "9"; transcript_id "ENSRNOT00000012602"; transcript_version "9"; exon_number "4"; gene_name "Trmo"; gene_source "ensembl"; gene_biotype "protein_coding"; transcript_name "Trmo-201"; transcript_source "ensembl"; transcript_biotype "protein_coding"; exon_id "ENSRNOE00000089237"; exon_version "3";
5	ensembl	CDS	65465317	65465943	0	-	2	gene_id "ENSRNOG00000009492"; gene_version "9"; transcript_id "ENSRNOT00000012602"; transcript_version "9"; exon_number "4"; gene_name "Trmo"; gene_source "ensembl"; gene_biotype "protein_coding"; transcript_name "Trmo-201"; transcript_source "ensembl"; transcript_biotype "protein_coding"; protein_id "ENSRNOP00000012602"; protein_version "6";
5	ensembl	exon	65465317	65465943	0	-	.	gene_id "ENSRNOG00000009492"; gene_version "9"; transcript_id "ENSRNOT00000133541"; transcript_version "1"; exon_number "4"; gene_name "Trmo"; gene_source "ensembl"; gene_biotype "protein_coding"; transcript_name "Trmo-202"; transcript_source "ensembl"; transcript_biotype "protein_coding"; exon_id "ENSRNOE00000089237"; exon_version "3";
5	ensembl	CDS	65465317	65465943	0	-	2	gene_id "ENSRNOG00000009492"; gene_version "9"; transcript_id "ENSRNOT00000133541"; transcript_version "1"; exon_number "4"; gene_name "Trmo"; gene_source "ensembl"; gene_biotype "protein_coding"; transcript_name "Trmo-202"; transcript_source "ensembl"; transcript_biotype "protein_coding"; protein_id "ENSRNOP00000102888"; protein_version "1";
5	ENSEMBL114_rn	exon	65465317	65465943	14.003999249405	-	.	gene_id "ENSRNOG00000009492"; transcript_id "ENSRNOG00000009492_tx_2"; exon_id "5_65465317_65465943_-"; exonnum "4"; txlen "1268";
5	ensembl	exon	65468914	65469071	0	-	.	gene_id "ENSRNOG00000009492"; gene_version "9"; transcript_id "ENSRNOT00000147188"; transcript_version "1"; exon_number "3"; gene_name "Trmo"; gene_source "ensembl"; gene_biotype "protein_coding"; transcript_name "Trmo-203"; transcript_source "ensembl"; transcript_biotype "protein_coding"; exon_id "ENSRNOE00000481682"; exon_version "1"; tag "Ensembl_canonical";
5	ensembl	CDS	65468914	65469071	0	-	1	gene_id "ENSRNOG00000009492"; gene_version "9"; transcript_id "ENSRNOT00000147188"; transcript_version "1"; exon_number "3"; gene_name "Trmo"; gene_source "ensembl"; gene_biotype "protein_coding"; transcript_name "Trmo-203"; transcript_source "ensembl"; transcript_biotype "protein_coding"; protein_id "ENSRNOP00000110752"; protein_version "1"; tag "Ensembl_canonical";
5	ensembl	exon	65468914	65469071	0	-	.	gene_id "ENSRNOG00000009492"; gene_version "9"; transcript_id "ENSRNOT00000012602"; transcript_version "9"; exon_number "3"; gene_name "Trmo"; gene_source "ensembl"; gene_biotype "protein_coding"; transcript_name "Trmo-201"; transcript_source "ensembl"; transcript_biotype "protein_coding"; exon_id "ENSRNOE00000481682"; exon_version "1";
5	ensembl	CDS	65468914	65469071	0	-	1	gene_id "ENSRNOG00000009492"; gene_version "9"; transcript_id "ENSRNOT00000012602"; transcript_version "9"; exon_number "3"; gene_name "Trmo"; gene_source "ensembl"; gene_biotype "protein_coding"; transcript_name "Trmo-201"; transcript_source "ensembl"; transcript_biotype "protein_coding"; protein_id "ENSRNOP00000012602"; protein_version "6";
5	ensembl	exon	65468914	65469071	0	-	.	gene_id "ENSRNOG00000009492"; gene_version "9"; transcript_id "ENSRNOT00000133541"; transcript_version "1"; exon_number "3"; gene_name "Trmo"; gene_source "ensembl"; gene_biotype "protein_coding"; transcript_name "Trmo-202"; transcript_source "ensembl"; transcript_biotype "protein_coding"; exon_id "ENSRNOE00000481682"; exon_version "1";
5	ensembl	CDS	65468914	65469071	0	-	1	gene_id "ENSRNOG00000009492"; gene_version "9"; transcript_id "ENSRNOT00000133541"; transcript_version "1"; exon_number "3"; gene_name "Trmo"; gene_source "ensembl"; gene_biotype "protein_coding"; transcript_name "Trmo-202"; transcript_source "ensembl"; transcript_biotype "protein_coding"; protein_id "ENSRNOP00000102888"; protein_version "1";
5	ENSEMBL114_rn	exon	65468914	65469071	14.003999249405	-	.	gene_id "ENSRNOG00000009492"; transcript_id "ENSRNOG00000009492_tx_2"; exon_id "5_65468914_65469071_-"; exonnum "3"; txlen "1268";
5	ensembl	exon	65470403	65470577	0	-	.	gene_id "ENSRNOG00000009492"; gene_version "9"; transcript_id "ENSRNOT00000147188"; transcript_version "1"; exon_number "2"; gene_name "Trmo"; gene_source "ensembl"; gene_biotype "protein_coding"; transcript_name "Trmo-203"; transcript_source "ensembl"; transcript_biotype "protein_coding"; exon_id "ENSRNOE00000089129"; exon_version "1"; tag "Ensembl_canonical";
5	ensembl	CDS	65470403	65470577	0	-	2	gene_id "ENSRNOG00000009492"; gene_version "9"; transcript_id "ENSRNOT00000147188"; transcript_version "1"; exon_number "2"; gene_name "Trmo"; gene_source "ensembl"; gene_biotype "protein_coding"; transcript_name "Trmo-203"; transcript_source "ensembl"; transcript_biotype "protein_coding"; protein_id "ENSRNOP00000110752"; protein_version "1"; tag "Ensembl_canonical";
5	ensembl	exon	65470403	65470577	0	-	.	gene_id "ENSRNOG00000009492"; gene_version "9"; transcript_id "ENSRNOT00000012602"; transcript_version "9"; exon_number "2"; gene_name "Trmo"; gene_source "ensembl"; gene_biotype "protein_coding"; transcript_name "Trmo-201"; transcript_source "ensembl"; transcript_biotype "protein_coding"; exon_id "ENSRNOE00000089129"; exon_version "1";
5	ensembl	CDS	65470403	65470577	0	-	2	gene_id "ENSRNOG00000009492"; gene_version "9"; transcript_id "ENSRNOT00000012602"; transcript_version "9"; exon_number "2"; gene_name "Trmo"; gene_source "ensembl"; gene_biotype "protein_coding"; transcript_name "Trmo-201"; transcript_source "ensembl"; transcript_biotype "protein_coding"; protein_id "ENSRNOP00000012602"; protein_version "6";
5	ensembl	exon	65470403	65470577	0	-	.	gene_id "ENSRNOG00000009492"; gene_version "9"; transcript_id "ENSRNOT00000133541"; transcript_version "1"; exon_number "2"; gene_name "Trmo"; gene_source "ensembl"; gene_biotype "protein_coding"; transcript_name "Trmo-202"; transcript_source "ensembl"; transcript_biotype "protein_coding"; exon_id "ENSRNOE00000089129"; exon_version "1";
5	ensembl	CDS	65470403	65470577	0	-	2	gene_id "ENSRNOG00000009492"; gene_version "9"; transcript_id "ENSRNOT00000133541"; transcript_version "1"; exon_number "2"; gene_name "Trmo"; gene_source "ensembl"; gene_biotype "protein_coding"; transcript_name "Trmo-202"; transcript_source "ensembl"; transcript_biotype "protein_coding"; protein_id "ENSRNOP00000102888"; protein_version "1";
5	ENSEMBL114_rn	exon	65470403	65470577	14.003999249405	-	.	gene_id "ENSRNOG00000009492"; transcript_id "ENSRNOG00000009492_tx_2"; exon_id "5_65470403_65470577_-"; exonnum "2"; txlen "1268";
5	ensembl	CDS	65471481	65471589	0	-	0	gene_id "ENSRNOG00000009492"; gene_version "9"; transcript_id "ENSRNOT00000147188"; transcript_version "1"; exon_number "1"; gene_name "Trmo"; gene_source "ensembl"; gene_biotype "protein_coding"; transcript_name "Trmo-203"; transcript_source "ensembl"; transcript_biotype "protein_coding"; protein_id "ENSRNOP00000110752"; protein_version "1"; tag "Ensembl_canonical";
5	ensembl	exon	65471481	65471780	0	-	.	gene_id "ENSRNOG00000009492"; gene_version "9"; transcript_id "ENSRNOT00000147188"; transcript_version "1"; exon_number "1"; gene_name "Trmo"; gene_source "ensembl"; gene_biotype "protein_coding"; transcript_name "Trmo-203"; transcript_source "ensembl"; transcript_biotype "protein_coding"; exon_id "ENSRNOE00000767114"; exon_version "1"; tag "Ensembl_canonical";
5	ensembl	start_codon	65471587	65471589	0	-	0	gene_id "ENSRNOG00000009492"; gene_version "9"; transcript_id "ENSRNOT00000147188"; transcript_version "1"; exon_number "1"; gene_name "Trmo"; gene_source "ensembl"; gene_biotype "protein_coding"; transcript_name "Trmo-203"; transcript_source "ensembl"; transcript_biotype "protein_coding"; tag "Ensembl_canonical";
5	ensembl	five_prime_utr	65471590	65471780	0	-	.	gene_id "ENSRNOG00000009492"; gene_version "9"; transcript_id "ENSRNOT00000147188"; transcript_version "1"; gene_name "Trmo"; gene_source "ensembl"; gene_biotype "protein_coding"; transcript_name "Trmo-203"; transcript_source "ensembl"; transcript_biotype "protein_coding"; tag "Ensembl_canonical";
5	sraer114_ss	exon	65471781	65471980	14.003999249405	-	.	gene_id "ENSRNOG00000009492"; transcript_id "ENSRNOG00000009492_tx_2"; exon_id "5_65471781_65471980_-"; exonnum "1"; txlen "1268";
5	ensembl	CDS	65471887	65471962	0	-	0	gene_id "ENSRNOG00000009492"; gene_version "9"; transcript_id "ENSRNOT00000012602"; transcript_version "9"; exon_number "1"; gene_name "Trmo"; gene_source "ensembl"; gene_biotype "protein_coding"; transcript_name "Trmo-201"; transcript_source "ensembl"; transcript_biotype "protein_coding"; protein_id "ENSRNOP00000012602"; protein_version "6";
5	ensembl	CDS	65471887	65471962	0	-	0	gene_id "ENSRNOG00000009492"; gene_version "9"; transcript_id "ENSRNOT00000133541"; transcript_version "1"; exon_number "1"; gene_name "Trmo"; gene_source "ensembl"; gene_biotype "protein_coding"; transcript_name "Trmo-202"; transcript_source "ensembl"; transcript_biotype "protein_coding"; protein_id "ENSRNOP00000102888"; protein_version "1";
5	ensembl	exon	65471887	65472019	0	-	.	gene_id "ENSRNOG00000009492"; gene_version "9"; transcript_id "ENSRNOT00000012602"; transcript_version "9"; exon_number "1"; gene_name "Trmo"; gene_source "ensembl"; gene_biotype "protein_coding"; transcript_name "Trmo-201"; transcript_source "ensembl"; transcript_biotype "protein_coding"; exon_id "ENSRNOE00000089078"; exon_version "4";
5	ensembl	exon	65471887	65472019	0	-	.	gene_id "ENSRNOG00000009492"; gene_version "9"; transcript_id "ENSRNOT00000133541"; transcript_version "1"; exon_number "1"; gene_name "Trmo"; gene_source "ensembl"; gene_biotype "protein_coding"; transcript_name "Trmo-202"; transcript_source "ensembl"; transcript_biotype "protein_coding"; exon_id "ENSRNOE00000089078"; exon_version "4";
5	ensembl	start_codon	65471960	65471962	0	-	0	gene_id "ENSRNOG00000009492"; gene_version "9"; transcript_id "ENSRNOT00000012602"; transcript_version "9"; exon_number "1"; gene_name "Trmo"; gene_source "ensembl"; gene_biotype "protein_coding"; transcript_name "Trmo-201"; transcript_source "ensembl"; transcript_biotype "protein_coding";
5	ensembl	start_codon	65471960	65471962	0	-	0	gene_id "ENSRNOG00000009492"; gene_version "9"; transcript_id "ENSRNOT00000133541"; transcript_version "1"; exon_number "1"; gene_name "Trmo"; gene_source "ensembl"; gene_biotype "protein_coding"; transcript_name "Trmo-202"; transcript_source "ensembl"; transcript_biotype "protein_coding";
5	ensembl	five_prime_utr	65471963	65472019	0	-	.	gene_id "ENSRNOG00000009492"; gene_version "9"; transcript_id "ENSRNOT00000012602"; transcript_version "9"; gene_name "Trmo"; gene_source "ensembl"; gene_biotype "protein_coding"; transcript_name "Trmo-201"; transcript_source "ensembl"; transcript_biotype "protein_coding";
5	ensembl	five_prime_utr	65471963	65472019	0	-	.	gene_id "ENSRNOG00000009492"; gene_version "9"; transcript_id "ENSRNOT00000133541"; transcript_version "1"; gene_name "Trmo"; gene_source "ensembl"; gene_biotype "protein_coding"; transcript_name "Trmo-202"; transcript_source "ensembl"; transcript_biotype "protein_coding";
5	ensembl	three_prime_utr	65475228	65476116	0	-	.	gene_id "ENSRNOG00000009436"; gene_version "7"; transcript_id "ENSRNOT00000042649"; transcript_version "6"; gene_name "Hemgn"; gene_source "ensembl"; gene_biotype "protein_coding"; transcript_name "Hemgn-201"; transcript_source "ensembl"; transcript_biotype "protein_coding"; tag "Ensembl_canonical";
5	ensembl	exon	65475228	65476226	0	-	.	gene_id "ENSRNOG00000009436"; gene_version "7"; transcript_id "ENSRNOT00000042649"; transcript_version "6"; exon_number "5"; gene_name "Hemgn"; gene_source "ensembl"; gene_biotype "protein_coding"; transcript_name "Hemgn-201"; transcript_source "ensembl"; transcript_biotype "protein_coding"; exon_id "ENSRNOE00000663713"; exon_version "1"; tag "Ensembl_canonical";
5	ENSEMBL114_rn	exon	65475228	65476226	82.288128599753	-	.	gene_id "ENSRNOG00000009436"; transcript_id "ENSRNOG00000009436_tx_1"; exon_id "5_65475228_65476226_-"; exonnum "5"; txlen "2807";
5	ENSEMBL114_rn	exon	65475228	65476226	6.51430184699435	-	.	gene_id "ENSRNOG00000009436"; transcript_id "ENSRNOG00000009436_tx_2"; exon_id "5_65475228_65476226_-"; exonnum "5"; txlen "2660";
5	ENSEMBL114_rn	exon	65475228	65476226	0.0381473833365074	-	.	gene_id "ENSRNOG00000009436"; transcript_id "ENSRNOG00000009436_tx_3"; exon_id "5_65475228_65476226_-"; exonnum "7"; txlen "2839";
5	ensembl	gene	65475228	65494375	0	-	.	gene_id "ENSRNOG00000009436"; gene_version "7"; gene_name "Hemgn"; gene_source "ensembl"; gene_biotype "protein_coding";
5	ensembl	transcript	65475228	65494375	0	-	.	gene_id "ENSRNOG00000009436"; gene_version "7"; transcript_id "ENSRNOT00000042649"; transcript_version "6"; gene_name "Hemgn"; gene_source "ensembl"; gene_biotype "protein_coding"; transcript_name "Hemgn-201"; transcript_source "ensembl"; transcript_biotype "protein_coding"; tag "Ensembl_canonical";
5	ensembl	stop_codon	65476117	65476119	0	-	0	gene_id "ENSRNOG00000009436"; gene_version "7"; transcript_id "ENSRNOT00000042649"; transcript_version "6"; exon_number "5"; gene_name "Hemgn"; gene_source "ensembl"; gene_biotype "protein_coding"; transcript_name "Hemgn-201"; transcript_source "ensembl"; transcript_biotype "protein_coding"; tag "Ensembl_canonical";
5	ensembl	CDS	65476120	65476226	0	-	2	gene_id "ENSRNOG00000009436"; gene_version "7"; transcript_id "ENSRNOT00000042649"; transcript_version "6"; exon_number "5"; gene_name "Hemgn"; gene_source "ensembl"; gene_biotype "protein_coding"; transcript_name "Hemgn-201"; transcript_source "ensembl"; transcript_biotype "protein_coding"; protein_id "ENSRNOP00000042341"; protein_version "4"; tag "Ensembl_canonical";
5	ensembl	exon	65477202	65478463	0	-	.	gene_id "ENSRNOG00000009436"; gene_version "7"; transcript_id "ENSRNOT00000042649"; transcript_version "6"; exon_number "4"; gene_name "Hemgn"; gene_source "ensembl"; gene_biotype "protein_coding"; transcript_name "Hemgn-201"; transcript_source "ensembl"; transcript_biotype "protein_coding"; exon_id "ENSRNOE00000297964"; exon_version "1"; tag "Ensembl_canonical";
5	ensembl	CDS	65477202	65478463	0	-	1	gene_id "ENSRNOG00000009436"; gene_version "7"; transcript_id "ENSRNOT00000042649"; transcript_version "6"; exon_number "4"; gene_name "Hemgn"; gene_source "ensembl"; gene_biotype "protein_coding"; transcript_name "Hemgn-201"; transcript_source "ensembl"; transcript_biotype "protein_coding"; protein_id "ENSRNOP00000042341"; protein_version "4"; tag "Ensembl_canonical";
5	ENSEMBL114_rn	exon	65477202	65478463	82.288128599753	-	.	gene_id "ENSRNOG00000009436"; transcript_id "ENSRNOG00000009436_tx_1"; exon_id "5_65477202_65478463_-"; exonnum "4"; txlen "2807";
5	ENSEMBL114_rn	exon	65477202	65478463	6.51430184699435	-	.	gene_id "ENSRNOG00000009436"; transcript_id "ENSRNOG00000009436_tx_2"; exon_id "5_65477202_65478463_-"; exonnum "4"; txlen "2660";
5	ENSEMBL114_rn	exon	65477202	65478463	0.0381473833365074	-	.	gene_id "ENSRNOG00000009436"; transcript_id "ENSRNOG00000009436_tx_3"; exon_id "5_65477202_65478463_-"; exonnum "6"; txlen "2839";
5	ensembl	exon	65481869	65481962	0	-	.	gene_id "ENSRNOG00000009436"; gene_version "7"; transcript_id "ENSRNOT00000042649"; transcript_version "6"; exon_number "3"; gene_name "Hemgn"; gene_source "ensembl"; gene_biotype "protein_coding"; transcript_name "Hemgn-201"; transcript_source "ensembl"; transcript_biotype "protein_coding"; exon_id "ENSRNOE00000088610"; exon_version "1"; tag "Ensembl_canonical";
5	ensembl	CDS	65481869	65481962	0	-	2	gene_id "ENSRNOG00000009436"; gene_version "7"; transcript_id "ENSRNOT00000042649"; transcript_version "6"; exon_number "3"; gene_name "Hemgn"; gene_source "ensembl"; gene_biotype "protein_coding"; transcript_name "Hemgn-201"; transcript_source "ensembl"; transcript_biotype "protein_coding"; protein_id "ENSRNOP00000042341"; protein_version "4"; tag "Ensembl_canonical";
5	ENSEMBL114_rn	exon	65481869	65481962	82.288128599753	-	.	gene_id "ENSRNOG00000009436"; transcript_id "ENSRNOG00000009436_tx_1"; exon_id "5_65481869_65481962_-"; exonnum "3"; txlen "2807";
5	ENSEMBL114_rn	exon	65481869	65481962	6.51430184699435	-	.	gene_id "ENSRNOG00000009436"; transcript_id "ENSRNOG00000009436_tx_2"; exon_id "5_65481869_65481962_-"; exonnum "3"; txlen "2660";
5	ENSEMBL114_rn	exon	65481869	65481962	0.0381473833365074	-	.	gene_id "ENSRNOG00000009436"; transcript_id "ENSRNOG00000009436_tx_3"; exon_id "5_65481869_65481962_-"; exonnum "5"; txlen "2839";
5	ensembl	exon	65485649	65485773	0	-	.	gene_id "ENSRNOG00000009436"; gene_version "7"; transcript_id "ENSRNOT00000042649"; transcript_version "6"; exon_number "2"; gene_name "Hemgn"; gene_source "ensembl"; gene_biotype "protein_coding"; transcript_name "Hemgn-201"; transcript_source "ensembl"; transcript_biotype "protein_coding"; exon_id "ENSRNOE00000088441"; exon_version "4"; tag "Ensembl_canonical";
5	ensembl	CDS	65485649	65485773	0	-	1	gene_id "ENSRNOG00000009436"; gene_version "7"; transcript_id "ENSRNOT00000042649"; transcript_version "6"; exon_number "2"; gene_name "Hemgn"; gene_source "ensembl"; gene_biotype "protein_coding"; transcript_name "Hemgn-201"; transcript_source "ensembl"; transcript_biotype "protein_coding"; protein_id "ENSRNOP00000042341"; protein_version "4"; tag "Ensembl_canonical";
5	sraer114_mid	exon	65485649	65485780	82.288128599753	-	.	gene_id "ENSRNOG00000009436"; transcript_id "ENSRNOG00000009436_tx_1"; exon_id "5_65485649_65485780_-"; exonnum "2"; txlen "2807";
5	sraer114_mid	exon	65485649	65485780	6.51430184699435	-	.	gene_id "ENSRNOG00000009436"; transcript_id "ENSRNOG00000009436_tx_2"; exon_id "5_65485649_65485780_-"; exonnum "2"; txlen "2660";
5	sraer114_mid	exon	65485649	65485780	0.0381473833365074	-	.	gene_id "ENSRNOG00000009436"; transcript_id "ENSRNOG00000009436_tx_3"; exon_id "5_65485649_65485780_-"; exonnum "4"; txlen "2839";
5	sraer114_ss	exon	65491993	65492165	6.51430184699435	-	.	gene_id "ENSRNOG00000009436"; transcript_id "ENSRNOG00000009436_tx_2"; exon_id "5_65491993_65492165_-"; exonnum "1"; txlen "2660";
5	ensembl	CDS	65494056	65494156	0	-	0	gene_id "ENSRNOG00000009436"; gene_version "7"; transcript_id "ENSRNOT00000042649"; transcript_version "6"; exon_number "1"; gene_name "Hemgn"; gene_source "ensembl"; gene_biotype "protein_coding"; transcript_name "Hemgn-201"; transcript_source "ensembl"; transcript_biotype "protein_coding"; protein_id "ENSRNOP00000042341"; protein_version "4"; tag "Ensembl_canonical";
5	ensembl	exon	65494056	65494375	0	-	.	gene_id "ENSRNOG00000009436"; gene_version "7"; transcript_id "ENSRNOT00000042649"; transcript_version "6"; exon_number "1"; gene_name "Hemgn"; gene_source "ensembl"; gene_biotype "protein_coding"; transcript_name "Hemgn-201"; transcript_source "ensembl"; transcript_biotype "protein_coding"; exon_id "ENSRNOE00000544113"; exon_version "3"; tag "Ensembl_canonical";
5	ENSEMBL114_rn	exon	65494056	65494375	82.288128599753	-	.	gene_id "ENSRNOG00000009436"; transcript_id "ENSRNOG00000009436_tx_1"; exon_id "5_65494056_65494375_-"; exonnum "1"; txlen "2807";
5	ensembl	start_codon	65494154	65494156	0	-	0	gene_id "ENSRNOG00000009436"; gene_version "7"; transcript_id "ENSRNOT00000042649"; transcript_version "6"; exon_number "1"; gene_name "Hemgn"; gene_source "ensembl"; gene_biotype "protein_coding"; transcript_name "Hemgn-201"; transcript_source "ensembl"; transcript_biotype "protein_coding"; tag "Ensembl_canonical";
5	ensembl	five_prime_utr	65494157	65494375	0	-	.	gene_id "ENSRNOG00000009436"; gene_version "7"; transcript_id "ENSRNOT00000042649"; transcript_version "6"; gene_name "Hemgn"; gene_source "ensembl"; gene_biotype "protein_coding"; transcript_name "Hemgn-201"; transcript_source "ensembl"; transcript_biotype "protein_coding"; tag "Ensembl_canonical";
5	sraer114_mid	exon	65503814	65503887	0.0381473833365074	-	.	gene_id "ENSRNOG00000009436"; transcript_id "ENSRNOG00000009436_tx_3"; exon_id "5_65503814_65503887_-"; exonnum "3"; txlen "2839";
5	sraer114_mid	exon	65510540	65510626	0.0381473833365074	-	.	gene_id "ENSRNOG00000009436"; transcript_id "ENSRNOG00000009436_tx_3"; exon_id "5_65510540_65510626_-"; exonnum "2"; txlen "2839";
5	ensembl	three_prime_utr	65513057	65513097	0	-	.	gene_id "ENSRNOG00000064882"; gene_version "2"; transcript_id "ENSRNOT00000099862"; transcript_version "2"; gene_source "ensembl"; gene_biotype "protein_coding"; transcript_source "ensembl"; transcript_biotype "protein_coding"; tag "Ensembl_canonical";
5	ensembl	gene	65513057	65513659	0	-	.	gene_id "ENSRNOG00000064882"; gene_version "2"; gene_source "ensembl"; gene_biotype "protein_coding";
5	ensembl	transcript	65513057	65513659	0	-	.	gene_id "ENSRNOG00000064882"; gene_version "2"; transcript_id "ENSRNOT00000099862"; transcript_version "2"; gene_source "ensembl"; gene_biotype "protein_coding"; transcript_source "ensembl"; transcript_biotype "protein_coding"; tag "Ensembl_canonical";
5	ensembl	exon	65513057	65513659	0	-	.	gene_id "ENSRNOG00000064882"; gene_version "2"; transcript_id "ENSRNOT00000099862"; transcript_version "2"; exon_number "1"; gene_source "ensembl"; gene_biotype "protein_coding"; transcript_source "ensembl"; transcript_biotype "protein_coding"; exon_id "ENSRNOE00000599958"; exon_version "2"; tag "Ensembl_canonical";
5	ensembl	stop_codon	65513098	65513100	0	-	0	gene_id "ENSRNOG00000064882"; gene_version "2"; transcript_id "ENSRNOT00000099862"; transcript_version "2"; exon_number "1"; gene_source "ensembl"; gene_biotype "protein_coding"; transcript_source "ensembl"; transcript_biotype "protein_coding"; tag "Ensembl_canonical";
5	ensembl	CDS	65513101	65513535	0	-	0	gene_id "ENSRNOG00000064882"; gene_version "2"; transcript_id "ENSRNOT00000099862"; transcript_version "2"; exon_number "1"; gene_source "ensembl"; gene_biotype "protein_coding"; transcript_source "ensembl"; transcript_biotype "protein_coding"; protein_id "ENSRNOP00000090507"; protein_version "2"; tag "Ensembl_canonical";
5	ensembl	start_codon	65513533	65513535	0	-	0	gene_id "ENSRNOG00000064882"; gene_version "2"; transcript_id "ENSRNOT00000099862"; transcript_version "2"; exon_number "1"; gene_source "ensembl"; gene_biotype "protein_coding"; transcript_source "ensembl"; transcript_biotype "protein_coding"; tag "Ensembl_canonical";
5	ensembl	five_prime_utr	65513536	65513659	0	-	.	gene_id "ENSRNOG00000064882"; gene_version "2"; transcript_id "ENSRNOT00000099862"; transcript_version "2"; gene_source "ensembl"; gene_biotype "protein_coding"; transcript_source "ensembl"; transcript_biotype "protein_coding"; tag "Ensembl_canonical";
5	sraer114_ss	exon	65518668	65518858	0.0381473833365074	-	.	gene_id "ENSRNOG00000009436"; transcript_id "ENSRNOG00000009436_tx_3"; exon_id "5_65518668_65518858_-"; exonnum "1"; txlen "2839";
5	sraer114_es	exon	65571493	65571978	0.384592901452835	-	.	gene_id "sraer114_gene_45810"; transcript_id "sraer114_gene_45810_tx_1"; exon_id "5_65571493_65571978_-"; exonnum "3"; txlen "761";
5	sraer114_mid	exon	65572203	65572336	0.384592901452835	-	.	gene_id "sraer114_gene_45810"; transcript_id "sraer114_gene_45810_tx_1"; exon_id "5_65572203_65572336_-"; exonnum "2"; txlen "761";
5	sraer114_ss	exon	65575752	65575892	0.384592901452835	-	.	gene_id "sraer114_gene_45810"; transcript_id "sraer114_gene_45810_tx_1"; exon_id "5_65575752_65575892_-"; exonnum "1"; txlen "761";
5	ensembl	three_prime_utr	65596149	65597892	0	-	.	gene_id "ENSRNOG00000008922"; gene_version "8"; transcript_id "ENSRNOT00000107290"; transcript_version "2"; gene_name "Trim14"; gene_source "ensembl"; gene_biotype "protein_coding"; transcript_name "Trim14-202"; transcript_source "ensembl"; transcript_biotype "protein_coding"; tag "Ensembl_canonical";
5	ensembl	three_prime_utr	65596149	65597892	0	-	.	gene_id "ENSRNOG00000008922"; gene_version "8"; transcript_id "ENSRNOT00000159497"; transcript_version "1"; gene_name "Trim14"; gene_source "ensembl"; gene_biotype "protein_coding"; transcript_name "Trim14-203"; transcript_source "ensembl"; transcript_biotype "protein_coding";
5	ensembl	exon	65596149	65598428	0	-	.	gene_id "ENSRNOG00000008922"; gene_version "8"; transcript_id "ENSRNOT00000107290"; transcript_version "2"; exon_number "6"; gene_name "Trim14"; gene_source "ensembl"; gene_biotype "protein_coding"; transcript_name "Trim14-202"; transcript_source "ensembl"; transcript_biotype "protein_coding"; exon_id "ENSRNOE00000614422"; exon_version "2"; tag "Ensembl_canonical";
5	ensembl	exon	65596149	65598428	0	-	.	gene_id "ENSRNOG00000008922"; gene_version "8"; transcript_id "ENSRNOT00000159497"; transcript_version "1"; exon_number "4"; gene_name "Trim14"; gene_source "ensembl"; gene_biotype "protein_coding"; transcript_name "Trim14-203"; transcript_source "ensembl"; transcript_biotype "protein_coding"; exon_id "ENSRNOE00000614422"; exon_version "2";
5	ENSEMBL114_rn	exon	65596149	65598428	6.15309285268189	-	.	gene_id "ENSRNOG00000008922"; transcript_id "ENSRNOG00000008922_tx_3"; exon_id "5_65596149_65598428_-"; exonnum "6"; txlen "3012";
5	ensembl	transcript	65596149	65620426	0	-	.	gene_id "ENSRNOG00000008922"; gene_version "8"; transcript_id "ENSRNOT00000107290"; transcript_version "2"; gene_name "Trim14"; gene_source "ensembl"; gene_biotype "protein_coding"; transcript_name "Trim14-202"; transcript_source "ensembl"; transcript_biotype "protein_coding"; tag "Ensembl_canonical";
5	ensembl	gene	65596149	65620434	0	-	.	gene_id "ENSRNOG00000008922"; gene_version "8"; gene_name "Trim14"; gene_source "ensembl"; gene_biotype "protein_coding";
5	ensembl	transcript	65596149	65620434	0	-	.	gene_id "ENSRNOG00000008922"; gene_version "8"; transcript_id "ENSRNOT00000159497"; transcript_version "1"; gene_name "Trim14"; gene_source "ensembl"; gene_biotype "protein_coding"; transcript_name "Trim14-203"; transcript_source "ensembl"; transcript_biotype "protein_coding";
5	ensembl	stop_codon	65597893	65597895	0	-	0	gene_id "ENSRNOG00000008922"; gene_version "8"; transcript_id "ENSRNOT00000107290"; transcript_version "2"; exon_number "6"; gene_name "Trim14"; gene_source "ensembl"; gene_biotype "protein_coding"; transcript_name "Trim14-202"; transcript_source "ensembl"; transcript_biotype "protein_coding"; tag "Ensembl_canonical";
5	ensembl	stop_codon	65597893	65597895	0	-	0	gene_id "ENSRNOG00000008922"; gene_version "8"; transcript_id "ENSRNOT00000159497"; transcript_version "1"; exon_number "4"; gene_name "Trim14"; gene_source "ensembl"; gene_biotype "protein_coding"; transcript_name "Trim14-203"; transcript_source "ensembl"; transcript_biotype "protein_coding";
5	ensembl	CDS	65597896	65598428	0	-	2	gene_id "ENSRNOG00000008922"; gene_version "8"; transcript_id "ENSRNOT00000107290"; transcript_version "2"; exon_number "6"; gene_name "Trim14"; gene_source "ensembl"; gene_biotype "protein_coding"; transcript_name "Trim14-202"; transcript_source "ensembl"; transcript_biotype "protein_coding"; protein_id "ENSRNOP00000088241"; protein_version "1"; tag "Ensembl_canonical";
5	ensembl	CDS	65597896	65598428	0	-	2	gene_id "ENSRNOG00000008922"; gene_version "8"; transcript_id "ENSRNOT00000159497"; transcript_version "1"; exon_number "4"; gene_name "Trim14"; gene_source "ensembl"; gene_biotype "protein_coding"; transcript_name "Trim14-203"; transcript_source "ensembl"; transcript_biotype "protein_coding"; protein_id "ENSRNOP00000111077"; protein_version "1";
5	sraer114_es	exon	65599411	65599928	0.588146500174657	-	.	gene_id "sraer114_gene_54236"; transcript_id "sraer114_gene_54236_tx_1"; exon_id "5_65599411_65599928_-"; exonnum "2"; txlen "790";
5	sraer114_ss	exon	65600078	65600349	0.588146500174657	-	.	gene_id "sraer114_gene_54236"; transcript_id "sraer114_gene_54236_tx_1"; exon_id "5_65600078_65600349_-"; exonnum "1"; txlen "790";
5	ensembl	stop_codon	65601102	65601104	0	-	0	gene_id "ENSRNOG00000008922"; gene_version "8"; transcript_id "ENSRNOT00000086962"; transcript_version "3"; exon_number "7"; gene_name "Trim14"; gene_source "ensembl"; gene_biotype "protein_coding"; transcript_name "Trim14-201"; transcript_source "ensembl"; transcript_biotype "protein_coding"; projection_parent_transcript "ENSMUST00000102924.3";
5	ensembl	exon	65601102	65601131	0	-	.	gene_id "ENSRNOG00000008922"; gene_version "8"; transcript_id "ENSRNOT00000086962"; transcript_version "3"; exon_number "7"; gene_name "Trim14"; gene_source "ensembl"; gene_biotype "protein_coding"; transcript_name "Trim14-201"; transcript_source "ensembl"; transcript_biotype "protein_coding"; exon_id "ENSRNOE00000640857"; exon_version "1"; projection_parent_transcript "ENSMUST00000102924.3";
5	ensembl	transcript	65601102	65620400	0	-	.	gene_id "ENSRNOG00000008922"; gene_version "8"; transcript_id "ENSRNOT00000086962"; transcript_version "3"; gene_name "Trim14"; gene_source "ensembl"; gene_biotype "protein_coding"; transcript_name "Trim14-201"; transcript_source "ensembl"; transcript_biotype "protein_coding"; projection_parent_transcript "ENSMUST00000102924.3";
5	ensembl	CDS	65601105	65601131	0	-	0	gene_id "ENSRNOG00000008922"; gene_version "8"; transcript_id "ENSRNOT00000086962"; transcript_version "3"; exon_number "7"; gene_name "Trim14"; gene_source "ensembl"; gene_biotype "protein_coding"; transcript_name "Trim14-201"; transcript_source "ensembl"; transcript_biotype "protein_coding"; protein_id "ENSRNOP00000072771"; protein_version "2"; projection_parent_transcript "ENSMUST00000102924.3";
5	ensembl	exon	65601135	65601259	0	-	.	gene_id "ENSRNOG00000008922"; gene_version "8"; transcript_id "ENSRNOT00000086962"; transcript_version "3"; exon_number "6"; gene_name "Trim14"; gene_source "ensembl"; gene_biotype "protein_coding"; transcript_name "Trim14-201"; transcript_source "ensembl"; transcript_biotype "protein_coding"; exon_id "ENSRNOE00000614004"; exon_version "1"; projection_parent_transcript "ENSMUST00000102924.3";
5	ensembl	CDS	65601135	65601259	0	-	2	gene_id "ENSRNOG00000008922"; gene_version "8"; transcript_id "ENSRNOT00000086962"; transcript_version "3"; exon_number "6"; gene_name "Trim14"; gene_source "ensembl"; gene_biotype "protein_coding"; transcript_name "Trim14-201"; transcript_source "ensembl"; transcript_biotype "protein_coding"; protein_id "ENSRNOP00000072771"; protein_version "2"; projection_parent_transcript "ENSMUST00000102924.3";
5	ensembl	exon	65601167	65601259	0	-	.	gene_id "ENSRNOG00000008922"; gene_version "8"; transcript_id "ENSRNOT00000107290"; transcript_version "2"; exon_number "5"; gene_name "Trim14"; gene_source "ensembl"; gene_biotype "protein_coding"; transcript_name "Trim14-202"; transcript_source "ensembl"; transcript_biotype "protein_coding"; exon_id "ENSRNOE00000553507"; exon_version "1"; tag "Ensembl_canonical";
5	ensembl	CDS	65601167	65601259	0	-	2	gene_id "ENSRNOG00000008922"; gene_version "8"; transcript_id "ENSRNOT00000107290"; transcript_version "2"; exon_number "5"; gene_name "Trim14"; gene_source "ensembl"; gene_biotype "protein_coding"; transcript_name "Trim14-202"; transcript_source "ensembl"; transcript_biotype "protein_coding"; protein_id "ENSRNOP00000088241"; protein_version "1"; tag "Ensembl_canonical";
5	ENSEMBL114_rn	exon	65601167	65601259	6.15309285268189	-	.	gene_id "ENSRNOG00000008922"; transcript_id "ENSRNOG00000008922_tx_3"; exon_id "5_65601167_65601259_-"; exonnum "5"; txlen "3012";
5	ensembl	exon	65606109	65606271	0	-	.	gene_id "ENSRNOG00000008922"; gene_version "8"; transcript_id "ENSRNOT00000086962"; transcript_version "3"; exon_number "5"; gene_name "Trim14"; gene_source "ensembl"; gene_biotype "protein_coding"; transcript_name "Trim14-201"; transcript_source "ensembl"; transcript_biotype "protein_coding"; exon_id "ENSRNOE00000083942"; exon_version "1"; projection_parent_transcript "ENSMUST00000102924.3";
5	ensembl	CDS	65606109	65606271	0	-	0	gene_id "ENSRNOG00000008922"; gene_version "8"; transcript_id "ENSRNOT00000086962"; transcript_version "3"; exon_number "5"; gene_name "Trim14"; gene_source "ensembl"; gene_biotype "protein_coding"; transcript_name "Trim14-201"; transcript_source "ensembl"; transcript_biotype "protein_coding"; protein_id "ENSRNOP00000072771"; protein_version "2"; projection_parent_transcript "ENSMUST00000102924.3";
5	ensembl	exon	65606109	65606271	0	-	.	gene_id "ENSRNOG00000008922"; gene_version "8"; transcript_id "ENSRNOT00000107290"; transcript_version "2"; exon_number "4"; gene_name "Trim14"; gene_source "ensembl"; gene_biotype "protein_coding"; transcript_name "Trim14-202"; transcript_source "ensembl"; transcript_biotype "protein_coding"; exon_id "ENSRNOE00000083942"; exon_version "1"; tag "Ensembl_canonical";
5	ensembl	CDS	65606109	65606271	0	-	0	gene_id "ENSRNOG00000008922"; gene_version "8"; transcript_id "ENSRNOT00000107290"; transcript_version "2"; exon_number "4"; gene_name "Trim14"; gene_source "ensembl"; gene_biotype "protein_coding"; transcript_name "Trim14-202"; transcript_source "ensembl"; transcript_biotype "protein_coding"; protein_id "ENSRNOP00000088241"; protein_version "1"; tag "Ensembl_canonical";
5	ensembl	exon	65606109	65606271	0	-	.	gene_id "ENSRNOG00000008922"; gene_version "8"; transcript_id "ENSRNOT00000159497"; transcript_version "1"; exon_number "3"; gene_name "Trim14"; gene_source "ensembl"; gene_biotype "protein_coding"; transcript_name "Trim14-203"; transcript_source "ensembl"; transcript_biotype "protein_coding"; exon_id "ENSRNOE00000083942"; exon_version "1";
5	ensembl	CDS	65606109	65606271	0	-	0	gene_id "ENSRNOG00000008922"; gene_version "8"; transcript_id "ENSRNOT00000159497"; transcript_version "1"; exon_number "3"; gene_name "Trim14"; gene_source "ensembl"; gene_biotype "protein_coding"; transcript_name "Trim14-203"; transcript_source "ensembl"; transcript_biotype "protein_coding"; protein_id "ENSRNOP00000111077"; protein_version "1";
5	ENSEMBL114_rn	exon	65606109	65606271	6.15309285268189	-	.	gene_id "ENSRNOG00000008922"; transcript_id "ENSRNOG00000008922_tx_3"; exon_id "5_65606109_65606271_-"; exonnum "4"; txlen "3012";
5	ensembl	exon	65607765	65607998	0	-	.	gene_id "ENSRNOG00000008922"; gene_version "8"; transcript_id "ENSRNOT00000086962"; transcript_version "3"; exon_number "4"; gene_name "Trim14"; gene_source "ensembl"; gene_biotype "protein_coding"; transcript_name "Trim14-201"; transcript_source "ensembl"; transcript_biotype "protein_coding"; exon_id "ENSRNOE00000083898"; exon_version "2"; projection_parent_transcript "ENSMUST00000102924.3";
5	ensembl	CDS	65607765	65607998	0	-	0	gene_id "ENSRNOG00000008922"; gene_version "8"; transcript_id "ENSRNOT00000086962"; transcript_version "3"; exon_number "4"; gene_name "Trim14"; gene_source "ensembl"; gene_biotype "protein_coding"; transcript_name "Trim14-201"; transcript_source "ensembl"; transcript_biotype "protein_coding"; protein_id "ENSRNOP00000072771"; protein_version "2"; projection_parent_transcript "ENSMUST00000102924.3";
5	ensembl	exon	65607765	65607998	0	-	.	gene_id "ENSRNOG00000008922"; gene_version "8"; transcript_id "ENSRNOT00000107290"; transcript_version "2"; exon_number "3"; gene_name "Trim14"; gene_source "ensembl"; gene_biotype "protein_coding"; transcript_name "Trim14-202"; transcript_source "ensembl"; transcript_biotype "protein_coding"; exon_id "ENSRNOE00000083898"; exon_version "2"; tag "Ensembl_canonical";
5	ensembl	CDS	65607765	65607998	0	-	0	gene_id "ENSRNOG00000008922"; gene_version "8"; transcript_id "ENSRNOT00000107290"; transcript_version "2"; exon_number "3"; gene_name "Trim14"; gene_source "ensembl"; gene_biotype "protein_coding"; transcript_name "Trim14-202"; transcript_source "ensembl"; transcript_biotype "protein_coding"; protein_id "ENSRNOP00000088241"; protein_version "1"; tag "Ensembl_canonical";
5	ensembl	exon	65607765	65607998	0	-	.	gene_id "ENSRNOG00000008922"; gene_version "8"; transcript_id "ENSRNOT00000159497"; transcript_version "1"; exon_number "2"; gene_name "Trim14"; gene_source "ensembl"; gene_biotype "protein_coding"; transcript_name "Trim14-203"; transcript_source "ensembl"; transcript_biotype "protein_coding"; exon_id "ENSRNOE00000083898"; exon_version "2";
5	ensembl	CDS	65607765	65607998	0	-	0	gene_id "ENSRNOG00000008922"; gene_version "8"; transcript_id "ENSRNOT00000159497"; transcript_version "1"; exon_number "2"; gene_name "Trim14"; gene_source "ensembl"; gene_biotype "protein_coding"; transcript_name "Trim14-203"; transcript_source "ensembl"; transcript_biotype "protein_coding"; protein_id "ENSRNOP00000111077"; protein_version "1";
5	ENSEMBL114_rn	exon	65607765	65607998	6.15309285268189	-	.	gene_id "ENSRNOG00000008922"; transcript_id "ENSRNOG00000008922_tx_3"; exon_id "5_65607765_65607998_-"; exonnum "3"; txlen "3012";
5	ensembl	exon	65617809	65617904	0	-	.	gene_id "ENSRNOG00000008922"; gene_version "8"; transcript_id "ENSRNOT00000086962"; transcript_version "3"; exon_number "3"; gene_name "Trim14"; gene_source "ensembl"; gene_biotype "protein_coding"; transcript_name "Trim14-201"; transcript_source "ensembl"; transcript_biotype "protein_coding"; exon_id "ENSRNOE00000561885"; exon_version "1"; projection_parent_transcript "ENSMUST00000102924.3";
5	ensembl	CDS	65617809	65617904	0	-	0	gene_id "ENSRNOG00000008922"; gene_version "8"; transcript_id "ENSRNOT00000086962"; transcript_version "3"; exon_number "3"; gene_name "Trim14"; gene_source "ensembl"; gene_biotype "protein_coding"; transcript_name "Trim14-201"; transcript_source "ensembl"; transcript_biotype "protein_coding"; protein_id "ENSRNOP00000072771"; protein_version "2"; projection_parent_transcript "ENSMUST00000102924.3";
5	ensembl	exon	65617809	65617904	0	-	.	gene_id "ENSRNOG00000008922"; gene_version "8"; transcript_id "ENSRNOT00000107290"; transcript_version "2"; exon_number "2"; gene_name "Trim14"; gene_source "ensembl"; gene_biotype "protein_coding"; transcript_name "Trim14-202"; transcript_source "ensembl"; transcript_biotype "protein_coding"; exon_id "ENSRNOE00000561885"; exon_version "1"; tag "Ensembl_canonical";
5	ensembl	CDS	65617809	65617904	0	-	0	gene_id "ENSRNOG00000008922"; gene_version "8"; transcript_id "ENSRNOT00000107290"; transcript_version "2"; exon_number "2"; gene_name "Trim14"; gene_source "ensembl"; gene_biotype "protein_coding"; transcript_name "Trim14-202"; transcript_source "ensembl"; transcript_biotype "protein_coding"; protein_id "ENSRNOP00000088241"; protein_version "1"; tag "Ensembl_canonical";
5	ENSEMBL114_rn	exon	65617809	65617904	6.15309285268189	-	.	gene_id "ENSRNOG00000008922"; transcript_id "ENSRNOG00000008922_tx_3"; exon_id "5_65617809_65617904_-"; exonnum "2"; txlen "3012";
5	sraer114_ss	exon	65620009	65620154	6.15309285268189	-	.	gene_id "ENSRNOG00000008922"; transcript_id "ENSRNOG00000008922_tx_3"; exon_id "5_65620009_65620154_-"; exonnum "1"; txlen "3012";
5	ensembl	exon	65620199	65620398	0	-	.	gene_id "ENSRNOG00000008922"; gene_version "8"; transcript_id "ENSRNOT00000086962"; transcript_version "3"; exon_number "2"; gene_name "Trim14"; gene_source "ensembl"; gene_biotype "protein_coding"; transcript_name "Trim14-201"; transcript_source "ensembl"; transcript_biotype "protein_coding"; exon_id "ENSRNOE00000637946"; exon_version "1"; projection_parent_transcript "ENSMUST00000102924.3";
5	ensembl	CDS	65620199	65620398	0	-	2	gene_id "ENSRNOG00000008922"; gene_version "8"; transcript_id "ENSRNOT00000086962"; transcript_version "3"; exon_number "2"; gene_name "Trim14"; gene_source "ensembl"; gene_biotype "protein_coding"; transcript_name "Trim14-201"; transcript_source "ensembl"; transcript_biotype "protein_coding"; protein_id "ENSRNOP00000072771"; protein_version "2"; projection_parent_transcript "ENSMUST00000102924.3";
5	ensembl	CDS	65620199	65620399	0	-	0	gene_id "ENSRNOG00000008922"; gene_version "8"; transcript_id "ENSRNOT00000107290"; transcript_version "2"; exon_number "1"; gene_name "Trim14"; gene_source "ensembl"; gene_biotype "protein_coding"; transcript_name "Trim14-202"; transcript_source "ensembl"; transcript_biotype "protein_coding"; protein_id "ENSRNOP00000088241"; protein_version "1"; tag "Ensembl_canonical";
5	ensembl	CDS	65620199	65620399	0	-	0	gene_id "ENSRNOG00000008922"; gene_version "8"; transcript_id "ENSRNOT00000159497"; transcript_version "1"; exon_number "1"; gene_name "Trim14"; gene_source "ensembl"; gene_biotype "protein_coding"; transcript_name "Trim14-203"; transcript_source "ensembl"; transcript_biotype "protein_coding"; protein_id "ENSRNOP00000111077"; protein_version "1";
5	ensembl	exon	65620199	65620426	0	-	.	gene_id "ENSRNOG00000008922"; gene_version "8"; transcript_id "ENSRNOT00000107290"; transcript_version "2"; exon_number "1"; gene_name "Trim14"; gene_source "ensembl"; gene_biotype "protein_coding"; transcript_name "Trim14-202"; transcript_source "ensembl"; transcript_biotype "protein_coding"; exon_id "ENSRNOE00000533012"; exon_version "3"; tag "Ensembl_canonical";
5	ensembl	exon	65620199	65620434	0	-	.	gene_id "ENSRNOG00000008922"; gene_version "8"; transcript_id "ENSRNOT00000159497"; transcript_version "1"; exon_number "1"; gene_name "Trim14"; gene_source "ensembl"; gene_biotype "protein_coding"; transcript_name "Trim14-203"; transcript_source "ensembl"; transcript_biotype "protein_coding"; exon_id "ENSRNOE00000083807"; exon_version "3";
5	ensembl	start_codon	65620397	65620398	0	-	2	gene_id "ENSRNOG00000008922"; gene_version "8"; transcript_id "ENSRNOT00000086962"; transcript_version "3"; exon_number "2"; gene_name "Trim14"; gene_source "ensembl"; gene_biotype "protein_coding"; transcript_name "Trim14-201"; transcript_source "ensembl"; transcript_biotype "protein_coding"; projection_parent_transcript "ENSMUST00000102924.3";
5	ensembl	start_codon	65620397	65620399	0	-	0	gene_id "ENSRNOG00000008922"; gene_version "8"; transcript_id "ENSRNOT00000107290"; transcript_version "2"; exon_number "1"; gene_name "Trim14"; gene_source "ensembl"; gene_biotype "protein_coding"; transcript_name "Trim14-202"; transcript_source "ensembl"; transcript_biotype "protein_coding"; tag "Ensembl_canonical";
5	ensembl	start_codon	65620397	65620399	0	-	0	gene_id "ENSRNOG00000008922"; gene_version "8"; transcript_id "ENSRNOT00000159497"; transcript_version "1"; exon_number "1"; gene_name "Trim14"; gene_source "ensembl"; gene_biotype "protein_coding"; transcript_name "Trim14-203"; transcript_source "ensembl"; transcript_biotype "protein_coding";
5	ensembl	exon	65620400	65620400	0	-	.	gene_id "ENSRNOG00000008922"; gene_version "8"; transcript_id "ENSRNOT00000086962"; transcript_version "3"; exon_number "1"; gene_name "Trim14"; gene_source "ensembl"; gene_biotype "protein_coding"; transcript_name "Trim14-201"; transcript_source "ensembl"; transcript_biotype "protein_coding"; exon_id "ENSRNOE00000677646"; exon_version "1"; projection_parent_transcript "ENSMUST00000102924.3";
5	ensembl	CDS	65620400	65620400	0	-	0	gene_id "ENSRNOG00000008922"; gene_version "8"; transcript_id "ENSRNOT00000086962"; transcript_version "3"; exon_number "1"; gene_name "Trim14"; gene_source "ensembl"; gene_biotype "protein_coding"; transcript_name "Trim14-201"; transcript_source "ensembl"; transcript_biotype "protein_coding"; protein_id "ENSRNOP00000072771"; protein_version "2"; projection_parent_transcript "ENSMUST00000102924.3";
5	ensembl	start_codon	65620400	65620400	0	-	0	gene_id "ENSRNOG00000008922"; gene_version "8"; transcript_id "ENSRNOT00000086962"; transcript_version "3"; exon_number "1"; gene_name "Trim14"; gene_source "ensembl"; gene_biotype "protein_coding"; transcript_name "Trim14-201"; transcript_source "ensembl"; transcript_biotype "protein_coding"; projection_parent_transcript "ENSMUST00000102924.3";
5	ensembl	five_prime_utr	65620400	65620426	0	-	.	gene_id "ENSRNOG00000008922"; gene_version "8"; transcript_id "ENSRNOT00000107290"; transcript_version "2"; gene_name "Trim14"; gene_source "ensembl"; gene_biotype "protein_coding"; transcript_name "Trim14-202"; transcript_source "ensembl"; transcript_biotype "protein_coding"; tag "Ensembl_canonical";
5	ensembl	five_prime_utr	65620400	65620434	0	-	.	gene_id "ENSRNOG00000008922"; gene_version "8"; transcript_id "ENSRNOT00000159497"; transcript_version "1"; gene_name "Trim14"; gene_source "ensembl"; gene_biotype "protein_coding"; transcript_name "Trim14-203"; transcript_source "ensembl"; transcript_biotype "protein_coding";
5	ensembl	three_prime_utr	65623823	65623959	0	-	.	gene_id "ENSRNOG00000008901"; gene_version "9"; transcript_id "ENSRNOT00000011787"; transcript_version "9"; gene_name "Coro2a"; gene_source "ensembl"; gene_biotype "protein_coding"; transcript_name "Coro2a-201"; transcript_source "ensembl"; transcript_biotype "protein_coding"; tag "Ensembl_canonical";
5	ensembl	exon	65623823	65624091	0	-	.	gene_id "ENSRNOG00000008901"; gene_version "9"; transcript_id "ENSRNOT00000011787"; transcript_version "9"; exon_number "13"; gene_name "Coro2a"; gene_source "ensembl"; gene_biotype "protein_coding"; transcript_name "Coro2a-201"; transcript_source "ensembl"; transcript_biotype "protein_coding"; exon_id "ENSRNOE00000083733"; exon_version "5"; tag "Ensembl_canonical";
5	ENSEMBL114_rn	exon	65623823	65624091	107.978165011866	-	.	gene_id "ENSRNOG00000008901"; transcript_id "ENSRNOG00000008901_tx_1"; exon_id "5_65623823_65624091_-"; exonnum "12"; txlen "1818";
5	ensembl	gene	65623823	65654602	0	-	.	gene_id "ENSRNOG00000008901"; gene_version "9"; gene_name "Coro2a"; gene_source "ensembl"; gene_biotype "protein_coding";
5	ensembl	transcript	65623823	65654602	0	-	.	gene_id "ENSRNOG00000008901"; gene_version "9"; transcript_id "ENSRNOT00000011787"; transcript_version "9"; gene_name "Coro2a"; gene_source "ensembl"; gene_biotype "protein_coding"; transcript_name "Coro2a-201"; transcript_source "ensembl"; transcript_biotype "protein_coding"; tag "Ensembl_canonical";
5	ensembl	stop_codon	65623960	65623962	0	-	0	gene_id "ENSRNOG00000008901"; gene_version "9"; transcript_id "ENSRNOT00000011787"; transcript_version "9"; exon_number "13"; gene_name "Coro2a"; gene_source "ensembl"; gene_biotype "protein_coding"; transcript_name "Coro2a-201"; transcript_source "ensembl"; transcript_biotype "protein_coding"; tag "Ensembl_canonical";
5	ensembl	CDS	65623963	65624091	0	-	0	gene_id "ENSRNOG00000008901"; gene_version "9"; transcript_id "ENSRNOT00000011787"; transcript_version "9"; exon_number "13"; gene_name "Coro2a"; gene_source "ensembl"; gene_biotype "protein_coding"; transcript_name "Coro2a-201"; transcript_source "ensembl"; transcript_biotype "protein_coding"; protein_id "ENSRNOP00000011787"; protein_version "7"; tag "Ensembl_canonical";
5	ensembl	exon	65625219	65625490	0	-	.	gene_id "ENSRNOG00000008901"; gene_version "9"; transcript_id "ENSRNOT00000011787"; transcript_version "9"; exon_number "12"; gene_name "Coro2a"; gene_source "ensembl"; gene_biotype "protein_coding"; transcript_name "Coro2a-201"; transcript_source "ensembl"; transcript_biotype "protein_coding"; exon_id "ENSRNOE00000083684"; exon_version "1"; tag "Ensembl_canonical";
5	ensembl	CDS	65625219	65625490	0	-	2	gene_id "ENSRNOG00000008901"; gene_version "9"; transcript_id "ENSRNOT00000011787"; transcript_version "9"; exon_number "12"; gene_name "Coro2a"; gene_source "ensembl"; gene_biotype "protein_coding"; transcript_name "Coro2a-201"; transcript_source "ensembl"; transcript_biotype "protein_coding"; protein_id "ENSRNOP00000011787"; protein_version "7"; tag "Ensembl_canonical";
5	ENSEMBL114_rn	exon	65625219	65625490	107.978165011866	-	.	gene_id "ENSRNOG00000008901"; transcript_id "ENSRNOG00000008901_tx_1"; exon_id "5_65625219_65625490_-"; exonnum "11"; txlen "1818";
5	ensembl	exon	65626436	65626526	0	-	.	gene_id "ENSRNOG00000008901"; gene_version "9"; transcript_id "ENSRNOT00000011787"; transcript_version "9"; exon_number "11"; gene_name "Coro2a"; gene_source "ensembl"; gene_biotype "protein_coding"; transcript_name "Coro2a-201"; transcript_source "ensembl"; transcript_biotype "protein_coding"; exon_id "ENSRNOE00000359192"; exon_version "1"; tag "Ensembl_canonical";
5	ensembl	CDS	65626436	65626526	0	-	0	gene_id "ENSRNOG00000008901"; gene_version "9"; transcript_id "ENSRNOT00000011787"; transcript_version "9"; exon_number "11"; gene_name "Coro2a"; gene_source "ensembl"; gene_biotype "protein_coding"; transcript_name "Coro2a-201"; transcript_source "ensembl"; transcript_biotype "protein_coding"; protein_id "ENSRNOP00000011787"; protein_version "7"; tag "Ensembl_canonical";
5	ENSEMBL114_rn	exon	65626436	65626526	107.978165011866	-	.	gene_id "ENSRNOG00000008901"; transcript_id "ENSRNOG00000008901_tx_1"; exon_id "5_65626436_65626526_-"; exonnum "10"; txlen "1818";
5	ensembl	exon	65626801	65626913	0	-	.	gene_id "ENSRNOG00000008901"; gene_version "9"; transcript_id "ENSRNOT00000011787"; transcript_version "9"; exon_number "10"; gene_name "Coro2a"; gene_source "ensembl"; gene_biotype "protein_coding"; transcript_name "Coro2a-201"; transcript_source "ensembl"; transcript_biotype "protein_coding"; exon_id "ENSRNOE00000504856"; exon_version "1"; tag "Ensembl_canonical";
5	ensembl	CDS	65626801	65626913	0	-	2	gene_id "ENSRNOG00000008901"; gene_version "9"; transcript_id "ENSRNOT00000011787"; transcript_version "9"; exon_number "10"; gene_name "Coro2a"; gene_source "ensembl"; gene_biotype "protein_coding"; transcript_name "Coro2a-201"; transcript_source "ensembl"; transcript_biotype "protein_coding"; protein_id "ENSRNOP00000011787"; protein_version "7"; tag "Ensembl_canonical";
5	ENSEMBL114_rn	exon	65626801	65626913	107.978165011866	-	.	gene_id "ENSRNOG00000008901"; transcript_id "ENSRNOG00000008901_tx_1"; exon_id "5_65626801_65626913_-"; exonnum "9"; txlen "1818";
5	ensembl	exon	65628088	65628184	0	-	.	gene_id "ENSRNOG00000008901"; gene_version "9"; transcript_id "ENSRNOT00000011787"; transcript_version "9"; exon_number "9"; gene_name "Coro2a"; gene_source "ensembl"; gene_biotype "protein_coding"; transcript_name "Coro2a-201"; transcript_source "ensembl"; transcript_biotype "protein_coding"; exon_id "ENSRNOE00000471948"; exon_version "1"; tag "Ensembl_canonical";
5	ensembl	CDS	65628088	65628184	0	-	0	gene_id "ENSRNOG00000008901"; gene_version "9"; transcript_id "ENSRNOT00000011787"; transcript_version "9"; exon_number "9"; gene_name "Coro2a"; gene_source "ensembl"; gene_biotype "protein_coding"; transcript_name "Coro2a-201"; transcript_source "ensembl"; transcript_biotype "protein_coding"; protein_id "ENSRNOP00000011787"; protein_version "7"; tag "Ensembl_canonical";
5	ENSEMBL114_rn	exon	65628088	65628184	107.978165011866	-	.	gene_id "ENSRNOG00000008901"; transcript_id "ENSRNOG00000008901_tx_1"; exon_id "5_65628088_65628184_-"; exonnum "8"; txlen "1818";
5	ensembl	exon	65628816	65628920	0	-	.	gene_id "ENSRNOG00000008901"; gene_version "9"; transcript_id "ENSRNOT00000011787"; transcript_version "9"; exon_number "8"; gene_name "Coro2a"; gene_source "ensembl"; gene_biotype "protein_coding"; transcript_name "Coro2a-201"; transcript_source "ensembl"; transcript_biotype "protein_coding"; exon_id "ENSRNOE00000470464"; exon_version "1"; tag "Ensembl_canonical";
5	ensembl	CDS	65628816	65628920	0	-	0	gene_id "ENSRNOG00000008901"; gene_version "9"; transcript_id "ENSRNOT00000011787"; transcript_version "9"; exon_number "8"; gene_name "Coro2a"; gene_source "ensembl"; gene_biotype "protein_coding"; transcript_name "Coro2a-201"; transcript_source "ensembl"; transcript_biotype "protein_coding"; protein_id "ENSRNOP00000011787"; protein_version "7"; tag "Ensembl_canonical";
5	ENSEMBL114_rn	exon	65628816	65628920	107.978165011866	-	.	gene_id "ENSRNOG00000008901"; transcript_id "ENSRNOG00000008901_tx_1"; exon_id "5_65628816_65628920_-"; exonnum "7"; txlen "1818";
5	ensembl	exon	65630438	65630554	0	-	.	gene_id "ENSRNOG00000008901"; gene_version "9"; transcript_id "ENSRNOT00000011787"; transcript_version "9"; exon_number "7"; gene_name "Coro2a"; gene_source "ensembl"; gene_biotype "protein_coding"; transcript_name "Coro2a-201"; transcript_source "ensembl"; transcript_biotype "protein_coding"; exon_id "ENSRNOE00000500927"; exon_version "1"; tag "Ensembl_canonical";
5	ensembl	CDS	65630438	65630554	0	-	0	gene_id "ENSRNOG00000008901"; gene_version "9"; transcript_id "ENSRNOT00000011787"; transcript_version "9"; exon_number "7"; gene_name "Coro2a"; gene_source "ensembl"; gene_biotype "protein_coding"; transcript_name "Coro2a-201"; transcript_source "ensembl"; transcript_biotype "protein_coding"; protein_id "ENSRNOP00000011787"; protein_version "7"; tag "Ensembl_canonical";
5	ENSEMBL114_rn	exon	65630438	65630554	107.978165011866	-	.	gene_id "ENSRNOG00000008901"; transcript_id "ENSRNOG00000008901_tx_1"; exon_id "5_65630438_65630554_-"; exonnum "6"; txlen "1818";
5	ensembl	exon	65631281	65631460	0	-	.	gene_id "ENSRNOG00000008901"; gene_version "9"; transcript_id "ENSRNOT00000011787"; transcript_version "9"; exon_number "6"; gene_name "Coro2a"; gene_source "ensembl"; gene_biotype "protein_coding"; transcript_name "Coro2a-201"; transcript_source "ensembl"; transcript_biotype "protein_coding"; exon_id "ENSRNOE00000464163"; exon_version "1"; tag "Ensembl_canonical";
5	ensembl	CDS	65631281	65631460	0	-	0	gene_id "ENSRNOG00000008901"; gene_version "9"; transcript_id "ENSRNOT00000011787"; transcript_version "9"; exon_number "6"; gene_name "Coro2a"; gene_source "ensembl"; gene_biotype "protein_coding"; transcript_name "Coro2a-201"; transcript_source "ensembl"; transcript_biotype "protein_coding"; protein_id "ENSRNOP00000011787"; protein_version "7"; tag "Ensembl_canonical";
5	ENSEMBL114_rn	exon	65631281	65631460	107.978165011866	-	.	gene_id "ENSRNOG00000008901"; transcript_id "ENSRNOG00000008901_tx_1"; exon_id "5_65631281_65631460_-"; exonnum "5"; txlen "1818";
5	ensembl	exon	65632397	65632546	0	-	.	gene_id "ENSRNOG00000008901"; gene_version "9"; transcript_id "ENSRNOT00000011787"; transcript_version "9"; exon_number "5"; gene_name "Coro2a"; gene_source "ensembl"; gene_biotype "protein_coding"; transcript_name "Coro2a-201"; transcript_source "ensembl"; transcript_biotype "protein_coding"; exon_id "ENSRNOE00000464879"; exon_version "1"; tag "Ensembl_canonical";
5	ensembl	CDS	65632397	65632546	0	-	0	gene_id "ENSRNOG00000008901"; gene_version "9"; transcript_id "ENSRNOT00000011787"; transcript_version "9"; exon_number "5"; gene_name "Coro2a"; gene_source "ensembl"; gene_biotype "protein_coding"; transcript_name "Coro2a-201"; transcript_source "ensembl"; transcript_biotype "protein_coding"; protein_id "ENSRNOP00000011787"; protein_version "7"; tag "Ensembl_canonical";
5	ENSEMBL114_rn	exon	65632397	65632546	107.978165011866	-	.	gene_id "ENSRNOG00000008901"; transcript_id "ENSRNOG00000008901_tx_1"; exon_id "5_65632397_65632546_-"; exonnum "4"; txlen "1818";
5	ensembl	exon	65635153	65635269	0	-	.	gene_id "ENSRNOG00000008901"; gene_version "9"; transcript_id "ENSRNOT00000011787"; transcript_version "9"; exon_number "4"; gene_name "Coro2a"; gene_source "ensembl"; gene_biotype "protein_coding"; transcript_name "Coro2a-201"; transcript_source "ensembl"; transcript_biotype "protein_coding"; exon_id "ENSRNOE00000493106"; exon_version "1"; tag "Ensembl_canonical";
5	ensembl	CDS	65635153	65635269	0	-	0	gene_id "ENSRNOG00000008901"; gene_version "9"; transcript_id "ENSRNOT00000011787"; transcript_version "9"; exon_number "4"; gene_name "Coro2a"; gene_source "ensembl"; gene_biotype "protein_coding"; transcript_name "Coro2a-201"; transcript_source "ensembl"; transcript_biotype "protein_coding"; protein_id "ENSRNOP00000011787"; protein_version "7"; tag "Ensembl_canonical";
5	ENSEMBL114_rn	exon	65635153	65635269	107.978165011866	-	.	gene_id "ENSRNOG00000008901"; transcript_id "ENSRNOG00000008901_tx_1"; exon_id "5_65635153_65635269_-"; exonnum "3"; txlen "1818";
5	ensembl	exon	65651101	65651301	0	-	.	gene_id "ENSRNOG00000008901"; gene_version "9"; transcript_id "ENSRNOT00000011787"; transcript_version "9"; exon_number "3"; gene_name "Coro2a"; gene_source "ensembl"; gene_biotype "protein_coding"; transcript_name "Coro2a-201"; transcript_source "ensembl"; transcript_biotype "protein_coding"; exon_id "ENSRNOE00000476197"; exon_version "1"; tag "Ensembl_canonical";
5	ensembl	CDS	65651101	65651301	0	-	0	gene_id "ENSRNOG00000008901"; gene_version "9"; transcript_id "ENSRNOT00000011787"; transcript_version "9"; exon_number "3"; gene_name "Coro2a"; gene_source "ensembl"; gene_biotype "protein_coding"; transcript_name "Coro2a-201"; transcript_source "ensembl"; transcript_biotype "protein_coding"; protein_id "ENSRNOP00000011787"; protein_version "7"; tag "Ensembl_canonical";
5	ENSEMBL114_rn	exon	65651101	65651301	107.978165011866	-	.	gene_id "ENSRNOG00000008901"; transcript_id "ENSRNOG00000008901_tx_1"; exon_id "5_65651101_65651301_-"; exonnum "2"; txlen "1818";
5	ensembl	CDS	65652873	65652929	0	-	0	gene_id "ENSRNOG00000008901"; gene_version "9"; transcript_id "ENSRNOT00000011787"; transcript_version "9"; exon_number "2"; gene_name "Coro2a"; gene_source "ensembl"; gene_biotype "protein_coding"; transcript_name "Coro2a-201"; transcript_source "ensembl"; transcript_biotype "protein_coding"; protein_id "ENSRNOP00000011787"; protein_version "7"; tag "Ensembl_canonical";
5	ensembl	exon	65652873	65653046	0	-	.	gene_id "ENSRNOG00000008901"; gene_version "9"; transcript_id "ENSRNOT00000011787"; transcript_version "9"; exon_number "2"; gene_name "Coro2a"; gene_source "ensembl"; gene_biotype "protein_coding"; transcript_name "Coro2a-201"; transcript_source "ensembl"; transcript_biotype "protein_coding"; exon_id "ENSRNOE00000492680"; exon_version "1"; tag "Ensembl_canonical";
5	ensembl	start_codon	65652927	65652929	0	-	0	gene_id "ENSRNOG00000008901"; gene_version "9"; transcript_id "ENSRNOT00000011787"; transcript_version "9"; exon_number "2"; gene_name "Coro2a"; gene_source "ensembl"; gene_biotype "protein_coding"; transcript_name "Coro2a-201"; transcript_source "ensembl"; transcript_biotype "protein_coding"; tag "Ensembl_canonical";
5	ensembl	five_prime_utr	65652930	65653046	0	-	.	gene_id "ENSRNOG00000008901"; gene_version "9"; transcript_id "ENSRNOT00000011787"; transcript_version "9"; gene_name "Coro2a"; gene_source "ensembl"; gene_biotype "protein_coding"; transcript_name "Coro2a-201"; transcript_source "ensembl"; transcript_biotype "protein_coding"; tag "Ensembl_canonical";
5	ensembl	exon	65654449	65654602	0	-	.	gene_id "ENSRNOG00000008901"; gene_version "9"; transcript_id "ENSRNOT00000011787"; transcript_version "9"; exon_number "1"; gene_name "Coro2a"; gene_source "ensembl"; gene_biotype "protein_coding"; transcript_name "Coro2a-201"; transcript_source "ensembl"; transcript_biotype "protein_coding"; exon_id "ENSRNOE00000431421"; exon_version "2"; tag "Ensembl_canonical";
5	ensembl	five_prime_utr	65654449	65654602	0	-	.	gene_id "ENSRNOG00000008901"; gene_version "9"; transcript_id "ENSRNOT00000011787"; transcript_version "9"; gene_name "Coro2a"; gene_source "ensembl"; gene_biotype "protein_coding"; transcript_name "Coro2a-201"; transcript_source "ensembl"; transcript_biotype "protein_coding"; tag "Ensembl_canonical";
5	sraer114_ss	exon	65677341	65677446	107.978165011866	-	.	gene_id "ENSRNOG00000008901"; transcript_id "ENSRNOG00000008901_tx_1"; exon_id "5_65677341_65677446_-"; exonnum "1"; txlen "1818";
5	ensembl	three_prime_utr	65679680	65681043	0	-	.	gene_id "ENSRNOG00000023348"; gene_version "9"; transcript_id "ENSRNOT00000011714"; transcript_version "10"; gene_name "Tbc1d2"; gene_source "ensembl"; gene_biotype "protein_coding"; transcript_name "Tbc1d2-201"; transcript_source "ensembl"; transcript_biotype "protein_coding"; tag "Ensembl_canonical";
5	ensembl	exon	65679680	65681251	0	-	.	gene_id "ENSRNOG00000023348"; gene_version "9"; transcript_id "ENSRNOT00000011714"; transcript_version "10"; exon_number "13"; gene_name "Tbc1d2"; gene_source "ensembl"; gene_biotype "protein_coding"; transcript_name "Tbc1d2-201"; transcript_source "ensembl"; transcript_biotype "protein_coding"; exon_id "ENSRNOE00000537123"; exon_version "1"; tag "Ensembl_canonical";
5	ENSEMBL114_rn	exon	65679680	65681251	113.443173915237	-	.	gene_id "ENSRNOG00000023348"; transcript_id "ENSRNOG00000023348_tx_1"; exon_id "5_65679680_65681251_-"; exonnum "13"; txlen "4290";
5	ENSEMBL114_rn	exon	65679680	65681251	16.5261716357723	-	.	gene_id "ENSRNOG00000023348"; transcript_id "ENSRNOG00000023348_tx_2"; exon_id "5_65679680_65681251_-"; exonnum "12"; txlen "4148";
5	ENSEMBL114_rn	exon	65679680	65681251	2.12485415255245	-	.	gene_id "ENSRNOG00000023348"; transcript_id "ENSRNOG00000023348_tx_4"; exon_id "5_65679680_65681251_-"; exonnum "14"; txlen "4315";
5	ENSEMBL114_rn	exon	65679680	65681251	0.118290605736796	-	.	gene_id "ENSRNOG00000023348"; transcript_id "ENSRNOG00000023348_tx_5"; exon_id "5_65679680_65681251_-"; exonnum "14"; txlen "4318";
5	ensembl	gene	65679680	65726996	0	-	.	gene_id "ENSRNOG00000023348"; gene_version "9"; gene_name "Tbc1d2"; gene_source "ensembl"; gene_biotype "protein_coding";
5	ensembl	transcript	65679680	65726996	0	-	.	gene_id "ENSRNOG00000023348"; gene_version "9"; transcript_id "ENSRNOT00000011714"; transcript_version "10"; gene_name "Tbc1d2"; gene_source "ensembl"; gene_biotype "protein_coding"; transcript_name "Tbc1d2-201"; transcript_source "ensembl"; transcript_biotype "protein_coding"; tag "Ensembl_canonical";
5	ensembl	stop_codon	65681044	65681046	0	-	0	gene_id "ENSRNOG00000023348"; gene_version "9"; transcript_id "ENSRNOT00000011714"; transcript_version "10"; exon_number "13"; gene_name "Tbc1d2"; gene_source "ensembl"; gene_biotype "protein_coding"; transcript_name "Tbc1d2-201"; transcript_source "ensembl"; transcript_biotype "protein_coding"; tag "Ensembl_canonical";
5	ensembl	CDS	65681047	65681251	0	-	1	gene_id "ENSRNOG00000023348"; gene_version "9"; transcript_id "ENSRNOT00000011714"; transcript_version "10"; exon_number "13"; gene_name "Tbc1d2"; gene_source "ensembl"; gene_biotype "protein_coding"; transcript_name "Tbc1d2-201"; transcript_source "ensembl"; transcript_biotype "protein_coding"; protein_id "ENSRNOP00000011714"; protein_version "7"; tag "Ensembl_canonical";
5	ensembl	exon	65681657	65681778	0	-	.	gene_id "ENSRNOG00000023348"; gene_version "9"; transcript_id "ENSRNOT00000011714"; transcript_version "10"; exon_number "12"; gene_name "Tbc1d2"; gene_source "ensembl"; gene_biotype "protein_coding"; transcript_name "Tbc1d2-201"; transcript_source "ensembl"; transcript_biotype "protein_coding"; exon_id "ENSRNOE00000083120"; exon_version "2"; tag "Ensembl_canonical";
5	ensembl	CDS	65681657	65681778	0	-	0	gene_id "ENSRNOG00000023348"; gene_version "9"; transcript_id "ENSRNOT00000011714"; transcript_version "10"; exon_number "12"; gene_name "Tbc1d2"; gene_source "ensembl"; gene_biotype "protein_coding"; transcript_name "Tbc1d2-201"; transcript_source "ensembl"; transcript_biotype "protein_coding"; protein_id "ENSRNOP00000011714"; protein_version "7"; tag "Ensembl_canonical";
5	ENSEMBL114_rn	exon	65681657	65681778	113.443173915237	-	.	gene_id "ENSRNOG00000023348"; transcript_id "ENSRNOG00000023348_tx_1"; exon_id "5_65681657_65681778_-"; exonnum "12"; txlen "4290";
5	ENSEMBL114_rn	exon	65681657	65681778	16.5261716357723	-	.	gene_id "ENSRNOG00000023348"; transcript_id "ENSRNOG00000023348_tx_2"; exon_id "5_65681657_65681778_-"; exonnum "11"; txlen "4148";
5	ENSEMBL114_rn	exon	65681657	65681778	2.12485415255245	-	.	gene_id "ENSRNOG00000023348"; transcript_id "ENSRNOG00000023348_tx_4"; exon_id "5_65681657_65681778_-"; exonnum "13"; txlen "4315";
5	ENSEMBL114_rn	exon	65681657	65681778	0.118290605736796	-	.	gene_id "ENSRNOG00000023348"; transcript_id "ENSRNOG00000023348_tx_5"; exon_id "5_65681657_65681778_-"; exonnum "13"; txlen "4318";
5	ensembl	exon	65682132	65682317	0	-	.	gene_id "ENSRNOG00000023348"; gene_version "9"; transcript_id "ENSRNOT00000011714"; transcript_version "10"; exon_number "11"; gene_name "Tbc1d2"; gene_source "ensembl"; gene_biotype "protein_coding"; transcript_name "Tbc1d2-201"; transcript_source "ensembl"; transcript_biotype "protein_coding"; exon_id "ENSRNOE00000083032"; exon_version "2"; tag "Ensembl_canonical";
5	ensembl	CDS	65682132	65682317	0	-	0	gene_id "ENSRNOG00000023348"; gene_version "9"; transcript_id "ENSRNOT00000011714"; transcript_version "10"; exon_number "11"; gene_name "Tbc1d2"; gene_source "ensembl"; gene_biotype "protein_coding"; transcript_name "Tbc1d2-201"; transcript_source "ensembl"; transcript_biotype "protein_coding"; protein_id "ENSRNOP00000011714"; protein_version "7"; tag "Ensembl_canonical";
5	ENSEMBL114_rn	exon	65682132	65682317	113.443173915237	-	.	gene_id "ENSRNOG00000023348"; transcript_id "ENSRNOG00000023348_tx_1"; exon_id "5_65682132_65682317_-"; exonnum "11"; txlen "4290";
5	ENSEMBL114_rn	exon	65682132	65682317	16.5261716357723	-	.	gene_id "ENSRNOG00000023348"; transcript_id "ENSRNOG00000023348_tx_2"; exon_id "5_65682132_65682317_-"; exonnum "10"; txlen "4148";
5	ENSEMBL114_rn	exon	65682132	65682317	2.12485415255245	-	.	gene_id "ENSRNOG00000023348"; transcript_id "ENSRNOG00000023348_tx_4"; exon_id "5_65682132_65682317_-"; exonnum "12"; txlen "4315";
5	ENSEMBL114_rn	exon	65682132	65682317	0.118290605736796	-	.	gene_id "ENSRNOG00000023348"; transcript_id "ENSRNOG00000023348_tx_5"; exon_id "5_65682132_65682317_-"; exonnum "12"; txlen "4318";
5	ensembl	exon	65684988	65685108	0	-	.	gene_id "ENSRNOG00000023348"; gene_version "9"; transcript_id "ENSRNOT00000011714"; transcript_version "10"; exon_number "10"; gene_name "Tbc1d2"; gene_source "ensembl"; gene_biotype "protein_coding"; transcript_name "Tbc1d2-201"; transcript_source "ensembl"; transcript_biotype "protein_coding"; exon_id "ENSRNOE00000220894"; exon_version "1"; tag "Ensembl_canonical";
5	ensembl	CDS	65684988	65685108	0	-	1	gene_id "ENSRNOG00000023348"; gene_version "9"; transcript_id "ENSRNOT00000011714"; transcript_version "10"; exon_number "10"; gene_name "Tbc1d2"; gene_source "ensembl"; gene_biotype "protein_coding"; transcript_name "Tbc1d2-201"; transcript_source "ensembl"; transcript_biotype "protein_coding"; protein_id "ENSRNOP00000011714"; protein_version "7"; tag "Ensembl_canonical";
5	ENSEMBL114_rn	exon	65684988	65685108	113.443173915237	-	.	gene_id "ENSRNOG00000023348"; transcript_id "ENSRNOG00000023348_tx_1"; exon_id "5_65684988_65685108_-"; exonnum "10"; txlen "4290";
5	ENSEMBL114_rn	exon	65684988	65685108	16.5261716357723	-	.	gene_id "ENSRNOG00000023348"; transcript_id "ENSRNOG00000023348_tx_2"; exon_id "5_65684988_65685108_-"; exonnum "9"; txlen "4148";
5	ENSEMBL114_rn	exon	65684988	65685108	2.12485415255245	-	.	gene_id "ENSRNOG00000023348"; transcript_id "ENSRNOG00000023348_tx_4"; exon_id "5_65684988_65685108_-"; exonnum "11"; txlen "4315";
5	ENSEMBL114_rn	exon	65684988	65685108	0.118290605736796	-	.	gene_id "ENSRNOG00000023348"; transcript_id "ENSRNOG00000023348_tx_5"; exon_id "5_65684988_65685108_-"; exonnum "11"; txlen "4318";
5	ensembl	exon	65690386	65690862	0	-	.	gene_id "ENSRNOG00000023348"; gene_version "9"; transcript_id "ENSRNOT00000011714"; transcript_version "10"; exon_number "9"; gene_name "Tbc1d2"; gene_source "ensembl"; gene_biotype "protein_coding"; transcript_name "Tbc1d2-201"; transcript_source "ensembl"; transcript_biotype "protein_coding"; exon_id "ENSRNOE00000082854"; exon_version "1"; tag "Ensembl_canonical";
5	ensembl	CDS	65690386	65690862	0	-	1	gene_id "ENSRNOG00000023348"; gene_version "9"; transcript_id "ENSRNOT00000011714"; transcript_version "10"; exon_number "9"; gene_name "Tbc1d2"; gene_source "ensembl"; gene_biotype "protein_coding"; transcript_name "Tbc1d2-201"; transcript_source "ensembl"; transcript_biotype "protein_coding"; protein_id "ENSRNOP00000011714"; protein_version "7"; tag "Ensembl_canonical";
5	ENSEMBL114_rn	exon	65690386	65690862	113.443173915237	-	.	gene_id "ENSRNOG00000023348"; transcript_id "ENSRNOG00000023348_tx_1"; exon_id "5_65690386_65690862_-"; exonnum "9"; txlen "4290";
5	ENSEMBL114_rn	exon	65690386	65690862	16.5261716357723	-	.	gene_id "ENSRNOG00000023348"; transcript_id "ENSRNOG00000023348_tx_2"; exon_id "5_65690386_65690862_-"; exonnum "8"; txlen "4148";
5	ENSEMBL114_rn	exon	65690386	65690862	2.12485415255245	-	.	gene_id "ENSRNOG00000023348"; transcript_id "ENSRNOG00000023348_tx_4"; exon_id "5_65690386_65690862_-"; exonnum "10"; txlen "4315";
5	ENSEMBL114_rn	exon	65690386	65690862	0.118290605736796	-	.	gene_id "ENSRNOG00000023348"; transcript_id "ENSRNOG00000023348_tx_5"; exon_id "5_65690386_65690862_-"; exonnum "10"; txlen "4318";
5	ensembl	exon	65691456	65691640	0	-	.	gene_id "ENSRNOG00000023348"; gene_version "9"; transcript_id "ENSRNOT00000011714"; transcript_version "10"; exon_number "8"; gene_name "Tbc1d2"; gene_source "ensembl"; gene_biotype "protein_coding"; transcript_name "Tbc1d2-201"; transcript_source "ensembl"; transcript_biotype "protein_coding"; exon_id "ENSRNOE00000082767"; exon_version "1"; tag "Ensembl_canonical";
5	ensembl	CDS	65691456	65691640	0	-	0	gene_id "ENSRNOG00000023348"; gene_version "9"; transcript_id "ENSRNOT00000011714"; transcript_version "10"; exon_number "8"; gene_name "Tbc1d2"; gene_source "ensembl"; gene_biotype "protein_coding"; transcript_name "Tbc1d2-201"; transcript_source "ensembl"; transcript_biotype "protein_coding"; protein_id "ENSRNOP00000011714"; protein_version "7"; tag "Ensembl_canonical";
5	ENSEMBL114_rn	exon	65691456	65691640	113.443173915237	-	.	gene_id "ENSRNOG00000023348"; transcript_id "ENSRNOG00000023348_tx_1"; exon_id "5_65691456_65691640_-"; exonnum "8"; txlen "4290";
5	ENSEMBL114_rn	exon	65691456	65691640	16.5261716357723	-	.	gene_id "ENSRNOG00000023348"; transcript_id "ENSRNOG00000023348_tx_2"; exon_id "5_65691456_65691640_-"; exonnum "7"; txlen "4148";
5	ENSEMBL114_rn	exon	65691456	65691640	2.12485415255245	-	.	gene_id "ENSRNOG00000023348"; transcript_id "ENSRNOG00000023348_tx_4"; exon_id "5_65691456_65691640_-"; exonnum "9"; txlen "4315";
5	ENSEMBL114_rn	exon	65691456	65691640	0.118290605736796	-	.	gene_id "ENSRNOG00000023348"; transcript_id "ENSRNOG00000023348_tx_5"; exon_id "5_65691456_65691640_-"; exonnum "9"; txlen "4318";
5	ensembl	exon	65692700	65692810	0	-	.	gene_id "ENSRNOG00000023348"; gene_version "9"; transcript_id "ENSRNOT00000011714"; transcript_version "10"; exon_number "7"; gene_name "Tbc1d2"; gene_source "ensembl"; gene_biotype "protein_coding"; transcript_name "Tbc1d2-201"; transcript_source "ensembl"; transcript_biotype "protein_coding"; exon_id "ENSRNOE00000082672"; exon_version "1"; tag "Ensembl_canonical";
5	ensembl	CDS	65692700	65692810	0	-	0	gene_id "ENSRNOG00000023348"; gene_version "9"; transcript_id "ENSRNOT00000011714"; transcript_version "10"; exon_number "7"; gene_name "Tbc1d2"; gene_source "ensembl"; gene_biotype "protein_coding"; transcript_name "Tbc1d2-201"; transcript_source "ensembl"; transcript_biotype "protein_coding"; protein_id "ENSRNOP00000011714"; protein_version "7"; tag "Ensembl_canonical";
5	ENSEMBL114_rn	exon	65692700	65692810	113.443173915237	-	.	gene_id "ENSRNOG00000023348"; transcript_id "ENSRNOG00000023348_tx_1"; exon_id "5_65692700_65692810_-"; exonnum "7"; txlen "4290";
5	ENSEMBL114_rn	exon	65692700	65692810	16.5261716357723	-	.	gene_id "ENSRNOG00000023348"; transcript_id "ENSRNOG00000023348_tx_2"; exon_id "5_65692700_65692810_-"; exonnum "6"; txlen "4148";
5	ENSEMBL114_rn	exon	65692700	65692810	2.12485415255245	-	.	gene_id "ENSRNOG00000023348"; transcript_id "ENSRNOG00000023348_tx_4"; exon_id "5_65692700_65692810_-"; exonnum "8"; txlen "4315";
5	ENSEMBL114_rn	exon	65692700	65692810	0.118290605736796	-	.	gene_id "ENSRNOG00000023348"; transcript_id "ENSRNOG00000023348_tx_5"; exon_id "5_65692700_65692810_-"; exonnum "8"; txlen "4318";
5	sraer114_mid	exon	65694910	65694934	2.12485415255245	-	.	gene_id "ENSRNOG00000023348"; transcript_id "ENSRNOG00000023348_tx_4"; exon_id "5_65694910_65694934_-"; exonnum "7"; txlen "4315";
5	sraer114_mid	exon	65694910	65694934	0.118290605736796	-	.	gene_id "ENSRNOG00000023348"; transcript_id "ENSRNOG00000023348_tx_5"; exon_id "5_65694910_65694934_-"; exonnum "7"; txlen "4318";
5	ensembl	exon	65697088	65697468	0	-	.	gene_id "ENSRNOG00000023348"; gene_version "9"; transcript_id "ENSRNOT00000011714"; transcript_version "10"; exon_number "6"; gene_name "Tbc1d2"; gene_source "ensembl"; gene_biotype "protein_coding"; transcript_name "Tbc1d2-201"; transcript_source "ensembl"; transcript_biotype "protein_coding"; exon_id "ENSRNOE00000082584"; exon_version "1"; tag "Ensembl_canonical";
5	ensembl	CDS	65697088	65697468	0	-	0	gene_id "ENSRNOG00000023348"; gene_version "9"; transcript_id "ENSRNOT00000011714"; transcript_version "10"; exon_number "6"; gene_name "Tbc1d2"; gene_source "ensembl"; gene_biotype "protein_coding"; transcript_name "Tbc1d2-201"; transcript_source "ensembl"; transcript_biotype "protein_coding"; protein_id "ENSRNOP00000011714"; protein_version "7"; tag "Ensembl_canonical";
5	ENSEMBL114_rn	exon	65697088	65697468	113.443173915237	-	.	gene_id "ENSRNOG00000023348"; transcript_id "ENSRNOG00000023348_tx_1"; exon_id "5_65697088_65697468_-"; exonnum "6"; txlen "4290";
5	ENSEMBL114_rn	exon	65697088	65697468	16.5261716357723	-	.	gene_id "ENSRNOG00000023348"; transcript_id "ENSRNOG00000023348_tx_2"; exon_id "5_65697088_65697468_-"; exonnum "5"; txlen "4148";
5	ENSEMBL114_rn	exon	65697088	65697468	2.12485415255245	-	.	gene_id "ENSRNOG00000023348"; transcript_id "ENSRNOG00000023348_tx_4"; exon_id "5_65697088_65697468_-"; exonnum "6"; txlen "4315";
5	ENSEMBL114_rn	exon	65697088	65697468	0.118290605736796	-	.	gene_id "ENSRNOG00000023348"; transcript_id "ENSRNOG00000023348_tx_5"; exon_id "5_65697088_65697468_-"; exonnum "6"; txlen "4318";
5	sraer114_mid	exon	65706399	65706595	113.443173915237	-	.	gene_id "ENSRNOG00000023348"; transcript_id "ENSRNOG00000023348_tx_1"; exon_id "5_65706399_65706595_-"; exonnum "5"; txlen "4290";
5	sraer114_mid	exon	65706399	65706595	16.5261716357723	-	.	gene_id "ENSRNOG00000023348"; transcript_id "ENSRNOG00000023348_tx_2"; exon_id "5_65706399_65706595_-"; exonnum "4"; txlen "4148";
5	sraer114_mid	exon	65706399	65706595	2.12485415255245	-	.	gene_id "ENSRNOG00000023348"; transcript_id "ENSRNOG00000023348_tx_4"; exon_id "5_65706399_65706595_-"; exonnum "5"; txlen "4315";
5	ensembl	exon	65706399	65706598	0	-	.	gene_id "ENSRNOG00000023348"; gene_version "9"; transcript_id "ENSRNOT00000011714"; transcript_version "10"; exon_number "5"; gene_name "Tbc1d2"; gene_source "ensembl"; gene_biotype "protein_coding"; transcript_name "Tbc1d2-201"; transcript_source "ensembl"; transcript_biotype "protein_coding"; exon_id "ENSRNOE00000440782"; exon_version "1"; tag "Ensembl_canonical";
5	ensembl	CDS	65706399	65706598	0	-	2	gene_id "ENSRNOG00000023348"; gene_version "9"; transcript_id "ENSRNOT00000011714"; transcript_version "10"; exon_number "5"; gene_name "Tbc1d2"; gene_source "ensembl"; gene_biotype "protein_coding"; transcript_name "Tbc1d2-201"; transcript_source "ensembl"; transcript_biotype "protein_coding"; protein_id "ENSRNOP00000011714"; protein_version "7"; tag "Ensembl_canonical";
5	ENSEMBL114_rn	exon	65706399	65706598	0.118290605736796	-	.	gene_id "ENSRNOG00000023348"; transcript_id "ENSRNOG00000023348_tx_5"; exon_id "5_65706399_65706598_-"; exonnum "5"; txlen "4318";
5	ensembl	exon	65708032	65708165	0	-	.	gene_id "ENSRNOG00000023348"; gene_version "9"; transcript_id "ENSRNOT00000011714"; transcript_version "10"; exon_number "4"; gene_name "Tbc1d2"; gene_source "ensembl"; gene_biotype "protein_coding"; transcript_name "Tbc1d2-201"; transcript_source "ensembl"; transcript_biotype "protein_coding"; exon_id "ENSRNOE00000220959"; exon_version "2"; tag "Ensembl_canonical";
5	ensembl	CDS	65708032	65708165	0	-	1	gene_id "ENSRNOG00000023348"; gene_version "9"; transcript_id "ENSRNOT00000011714"; transcript_version "10"; exon_number "4"; gene_name "Tbc1d2"; gene_source "ensembl"; gene_biotype "protein_coding"; transcript_name "Tbc1d2-201"; transcript_source "ensembl"; transcript_biotype "protein_coding"; protein_id "ENSRNOP00000011714"; protein_version "7"; tag "Ensembl_canonical";
5	ENSEMBL114_rn	exon	65708032	65708165	113.443173915237	-	.	gene_id "ENSRNOG00000023348"; transcript_id "ENSRNOG00000023348_tx_1"; exon_id "5_65708032_65708165_-"; exonnum "4"; txlen "4290";
5	ENSEMBL114_rn	exon	65708032	65708165	16.5261716357723	-	.	gene_id "ENSRNOG00000023348"; transcript_id "ENSRNOG00000023348_tx_2"; exon_id "5_65708032_65708165_-"; exonnum "3"; txlen "4148";
5	ENSEMBL114_rn	exon	65708032	65708165	2.12485415255245	-	.	gene_id "ENSRNOG00000023348"; transcript_id "ENSRNOG00000023348_tx_4"; exon_id "5_65708032_65708165_-"; exonnum "4"; txlen "4315";
5	ENSEMBL114_rn	exon	65708032	65708165	0.118290605736796	-	.	gene_id "ENSRNOG00000023348"; transcript_id "ENSRNOG00000023348_tx_5"; exon_id "5_65708032_65708165_-"; exonnum "4"; txlen "4318";
5	ensembl	exon	65714540	65714687	0	-	.	gene_id "ENSRNOG00000023348"; gene_version "9"; transcript_id "ENSRNOT00000011714"; transcript_version "10"; exon_number "3"; gene_name "Tbc1d2"; gene_source "ensembl"; gene_biotype "protein_coding"; transcript_name "Tbc1d2-201"; transcript_source "ensembl"; transcript_biotype "protein_coding"; exon_id "ENSRNOE00000082330"; exon_version "4"; tag "Ensembl_canonical";
5	ensembl	CDS	65714540	65714687	0	-	2	gene_id "ENSRNOG00000023348"; gene_version "9"; transcript_id "ENSRNOT00000011714"; transcript_version "10"; exon_number "3"; gene_name "Tbc1d2"; gene_source "ensembl"; gene_biotype "protein_coding"; transcript_name "Tbc1d2-201"; transcript_source "ensembl"; transcript_biotype "protein_coding"; protein_id "ENSRNOP00000011714"; protein_version "7"; tag "Ensembl_canonical";
5	ENSEMBL114_rn	exon	65714540	65714687	113.443173915237	-	.	gene_id "ENSRNOG00000023348"; transcript_id "ENSRNOG00000023348_tx_1"; exon_id "5_65714540_65714687_-"; exonnum "3"; txlen "4290";
5	ENSEMBL114_rn	exon	65714540	65714687	16.5261716357723	-	.	gene_id "ENSRNOG00000023348"; transcript_id "ENSRNOG00000023348_tx_2"; exon_id "5_65714540_65714687_-"; exonnum "2"; txlen "4148";
5	ENSEMBL114_rn	exon	65714540	65714687	2.12485415255245	-	.	gene_id "ENSRNOG00000023348"; transcript_id "ENSRNOG00000023348_tx_4"; exon_id "5_65714540_65714687_-"; exonnum "3"; txlen "4315";
5	ENSEMBL114_rn	exon	65714540	65714687	0.118290605736796	-	.	gene_id "ENSRNOG00000023348"; transcript_id "ENSRNOG00000023348_tx_5"; exon_id "5_65714540_65714687_-"; exonnum "3"; txlen "4318";
5	ensembl	exon	65722792	65722933	0	-	.	gene_id "ENSRNOG00000023348"; gene_version "9"; transcript_id "ENSRNOT00000011714"; transcript_version "10"; exon_number "2"; gene_name "Tbc1d2"; gene_source "ensembl"; gene_biotype "protein_coding"; transcript_name "Tbc1d2-201"; transcript_source "ensembl"; transcript_biotype "protein_coding"; exon_id "ENSRNOE00000082286"; exon_version "1"; tag "Ensembl_canonical";
5	ensembl	CDS	65722792	65722933	0	-	0	gene_id "ENSRNOG00000023348"; gene_version "9"; transcript_id "ENSRNOT00000011714"; transcript_version "10"; exon_number "2"; gene_name "Tbc1d2"; gene_source "ensembl"; gene_biotype "protein_coding"; transcript_name "Tbc1d2-201"; transcript_source "ensembl"; transcript_biotype "protein_coding"; protein_id "ENSRNOP00000011714"; protein_version "7"; tag "Ensembl_canonical";
5	ENSEMBL114_rn	exon	65722792	65722933	113.443173915237	-	.	gene_id "ENSRNOG00000023348"; transcript_id "ENSRNOG00000023348_tx_1"; exon_id "5_65722792_65722933_-"; exonnum "2"; txlen "4290";
5	ENSEMBL114_rn	exon	65722792	65722933	2.12485415255245	-	.	gene_id "ENSRNOG00000023348"; transcript_id "ENSRNOG00000023348_tx_4"; exon_id "5_65722792_65722933_-"; exonnum "2"; txlen "4315";
5	ENSEMBL114_rn	exon	65722792	65722933	0.118290605736796	-	.	gene_id "ENSRNOG00000023348"; transcript_id "ENSRNOG00000023348_tx_5"; exon_id "5_65722792_65722933_-"; exonnum "2"; txlen "4318";
5	ensembl	CDS	65726483	65726845	0	-	0	gene_id "ENSRNOG00000023348"; gene_version "9"; transcript_id "ENSRNOT00000011714"; transcript_version "10"; exon_number "1"; gene_name "Tbc1d2"; gene_source "ensembl"; gene_biotype "protein_coding"; transcript_name "Tbc1d2-201"; transcript_source "ensembl"; transcript_biotype "protein_coding"; protein_id "ENSRNOP00000011714"; protein_version "7"; tag "Ensembl_canonical";
5	ensembl	exon	65726483	65726996	0	-	.	gene_id "ENSRNOG00000023348"; gene_version "9"; transcript_id "ENSRNOT00000011714"; transcript_version "10"; exon_number "1"; gene_name "Tbc1d2"; gene_source "ensembl"; gene_biotype "protein_coding"; transcript_name "Tbc1d2-201"; transcript_source "ensembl"; transcript_biotype "protein_coding"; exon_id "ENSRNOE00000474286"; exon_version "3"; tag "Ensembl_canonical";
5	ENSEMBL114_rn	exon	65726483	65726996	113.443173915237	-	.	gene_id "ENSRNOG00000023348"; transcript_id "ENSRNOG00000023348_tx_1"; exon_id "5_65726483_65726996_-"; exonnum "1"; txlen "4290";
5	ENSEMBL114_rn	exon	65726483	65726996	16.5261716357723	-	.	gene_id "ENSRNOG00000023348"; transcript_id "ENSRNOG00000023348_tx_2"; exon_id "5_65726483_65726996_-"; exonnum "1"; txlen "4148";
5	ENSEMBL114_rn	exon	65726483	65726996	2.12485415255245	-	.	gene_id "ENSRNOG00000023348"; transcript_id "ENSRNOG00000023348_tx_4"; exon_id "5_65726483_65726996_-"; exonnum "1"; txlen "4315";
5	ENSEMBL114_rn	exon	65726483	65726996	0.118290605736796	-	.	gene_id "ENSRNOG00000023348"; transcript_id "ENSRNOG00000023348_tx_5"; exon_id "5_65726483_65726996_-"; exonnum "1"; txlen "4318";
5	ensembl	start_codon	65726843	65726845	0	-	0	gene_id "ENSRNOG00000023348"; gene_version "9"; transcript_id "ENSRNOT00000011714"; transcript_version "10"; exon_number "1"; gene_name "Tbc1d2"; gene_source "ensembl"; gene_biotype "protein_coding"; transcript_name "Tbc1d2-201"; transcript_source "ensembl"; transcript_biotype "protein_coding"; tag "Ensembl_canonical";
5	ensembl	five_prime_utr	65726846	65726996	0	-	.	gene_id "ENSRNOG00000023348"; gene_version "9"; transcript_id "ENSRNOT00000011714"; transcript_version "10"; gene_name "Tbc1d2"; gene_source "ensembl"; gene_biotype "protein_coding"; transcript_name "Tbc1d2-201"; transcript_source "ensembl"; transcript_biotype "protein_coding"; tag "Ensembl_canonical";
5	ensembl	three_prime_utr	65743073	65745574	0	-	.	gene_id "ENSRNOG00000008431"; gene_version "6"; transcript_id "ENSRNOT00000103037"; transcript_version "2"; gene_name "Gabbr2"; gene_source "ensembl"; gene_biotype "protein_coding"; transcript_name "Gabbr2-202"; transcript_source "ensembl"; transcript_biotype "protein_coding";
5	ensembl	three_prime_utr	65743073	65745574	0	-	.	gene_id "ENSRNOG00000008431"; gene_version "6"; transcript_id "ENSRNOT00000011573"; transcript_version "6"; gene_name "Gabbr2"; gene_source "ensembl"; gene_biotype "protein_coding"; transcript_name "Gabbr2-201"; transcript_source "ensembl"; transcript_biotype "protein_coding"; tag "Ensembl_canonical";
5	ensembl	exon	65743073	65745740	0	-	.	gene_id "ENSRNOG00000008431"; gene_version "6"; transcript_id "ENSRNOT00000103037"; transcript_version "2"; exon_number "20"; gene_name "Gabbr2"; gene_source "ensembl"; gene_biotype "protein_coding"; transcript_name "Gabbr2-202"; transcript_source "ensembl"; transcript_biotype "protein_coding"; exon_id "ENSRNOE00000218737"; exon_version "2";
5	ensembl	exon	65743073	65745740	0	-	.	gene_id "ENSRNOG00000008431"; gene_version "6"; transcript_id "ENSRNOT00000011573"; transcript_version "6"; exon_number "19"; gene_name "Gabbr2"; gene_source "ensembl"; gene_biotype "protein_coding"; transcript_name "Gabbr2-201"; transcript_source "ensembl"; transcript_biotype "protein_coding"; exon_id "ENSRNOE00000218737"; exon_version "2"; tag "Ensembl_canonical";
5	ensembl	transcript	65743073	66083437	0	-	.	gene_id "ENSRNOG00000008431"; gene_version "6"; transcript_id "ENSRNOT00000103037"; transcript_version "2"; gene_name "Gabbr2"; gene_source "ensembl"; gene_biotype "protein_coding"; transcript_name "Gabbr2-202"; transcript_source "ensembl"; transcript_biotype "protein_coding";
5	ensembl	gene	65743073	66083695	0	-	.	gene_id "ENSRNOG00000008431"; gene_version "6"; gene_name "Gabbr2"; gene_source "ensembl"; gene_biotype "protein_coding";
5	ensembl	transcript	65743073	66083695	0	-	.	gene_id "ENSRNOG00000008431"; gene_version "6"; transcript_id "ENSRNOT00000011573"; transcript_version "6"; gene_name "Gabbr2"; gene_source "ensembl"; gene_biotype "protein_coding"; transcript_name "Gabbr2-201"; transcript_source "ensembl"; transcript_biotype "protein_coding"; tag "Ensembl_canonical";
5	ensembl	stop_codon	65745575	65745577	0	-	0	gene_id "ENSRNOG00000008431"; gene_version "6"; transcript_id "ENSRNOT00000103037"; transcript_version "2"; exon_number "20"; gene_name "Gabbr2"; gene_source "ensembl"; gene_biotype "protein_coding"; transcript_name "Gabbr2-202"; transcript_source "ensembl"; transcript_biotype "protein_coding";
5	ensembl	stop_codon	65745575	65745577	0	-	0	gene_id "ENSRNOG00000008431"; gene_version "6"; transcript_id "ENSRNOT00000011573"; transcript_version "6"; exon_number "19"; gene_name "Gabbr2"; gene_source "ensembl"; gene_biotype "protein_coding"; transcript_name "Gabbr2-201"; transcript_source "ensembl"; transcript_biotype "protein_coding"; tag "Ensembl_canonical";
5	ensembl	CDS	65745578	65745740	0	-	1	gene_id "ENSRNOG00000008431"; gene_version "6"; transcript_id "ENSRNOT00000103037"; transcript_version "2"; exon_number "20"; gene_name "Gabbr2"; gene_source "ensembl"; gene_biotype "protein_coding"; transcript_name "Gabbr2-202"; transcript_source "ensembl"; transcript_biotype "protein_coding"; protein_id "ENSRNOP00000086284"; protein_version "2";
5	ensembl	CDS	65745578	65745740	0	-	1	gene_id "ENSRNOG00000008431"; gene_version "6"; transcript_id "ENSRNOT00000011573"; transcript_version "6"; exon_number "19"; gene_name "Gabbr2"; gene_source "ensembl"; gene_biotype "protein_coding"; transcript_name "Gabbr2-201"; transcript_source "ensembl"; transcript_biotype "protein_coding"; protein_id "ENSRNOP00000011573"; protein_version "5"; tag "Ensembl_canonical";
5	ensembl	exon	65748247	65748364	0	-	.	gene_id "ENSRNOG00000008431"; gene_version "6"; transcript_id "ENSRNOT00000103037"; transcript_version "2"; exon_number "19"; gene_name "Gabbr2"; gene_source "ensembl"; gene_biotype "protein_coding"; transcript_name "Gabbr2-202"; transcript_source "ensembl"; transcript_biotype "protein_coding"; exon_id "ENSRNOE00000081528"; exon_version "1";
5	ensembl	CDS	65748247	65748364	0	-	2	gene_id "ENSRNOG00000008431"; gene_version "6"; transcript_id "ENSRNOT00000103037"; transcript_version "2"; exon_number "19"; gene_name "Gabbr2"; gene_source "ensembl"; gene_biotype "protein_coding"; transcript_name "Gabbr2-202"; transcript_source "ensembl"; transcript_biotype "protein_coding"; protein_id "ENSRNOP00000086284"; protein_version "2";
5	ensembl	exon	65748247	65748364	0	-	.	gene_id "ENSRNOG00000008431"; gene_version "6"; transcript_id "ENSRNOT00000011573"; transcript_version "6"; exon_number "18"; gene_name "Gabbr2"; gene_source "ensembl"; gene_biotype "protein_coding"; transcript_name "Gabbr2-201"; transcript_source "ensembl"; transcript_biotype "protein_coding"; exon_id "ENSRNOE00000081528"; exon_version "1"; tag "Ensembl_canonical";
5	ensembl	CDS	65748247	65748364	0	-	2	gene_id "ENSRNOG00000008431"; gene_version "6"; transcript_id "ENSRNOT00000011573"; transcript_version "6"; exon_number "18"; gene_name "Gabbr2"; gene_source "ensembl"; gene_biotype "protein_coding"; transcript_name "Gabbr2-201"; transcript_source "ensembl"; transcript_biotype "protein_coding"; protein_id "ENSRNOP00000011573"; protein_version "5"; tag "Ensembl_canonical";
5	ensembl	exon	65754162	65754291	0	-	.	gene_id "ENSRNOG00000008431"; gene_version "6"; transcript_id "ENSRNOT00000103037"; transcript_version "2"; exon_number "18"; gene_name "Gabbr2"; gene_source "ensembl"; gene_biotype "protein_coding"; transcript_name "Gabbr2-202"; transcript_source "ensembl"; transcript_biotype "protein_coding"; exon_id "ENSRNOE00000081392"; exon_version "1";
5	ensembl	CDS	65754162	65754291	0	-	0	gene_id "ENSRNOG00000008431"; gene_version "6"; transcript_id "ENSRNOT00000103037"; transcript_version "2"; exon_number "18"; gene_name "Gabbr2"; gene_source "ensembl"; gene_biotype "protein_coding"; transcript_name "Gabbr2-202"; transcript_source "ensembl"; transcript_biotype "protein_coding"; protein_id "ENSRNOP00000086284"; protein_version "2";
5	ensembl	exon	65754162	65754291	0	-	.	gene_id "ENSRNOG00000008431"; gene_version "6"; transcript_id "ENSRNOT00000011573"; transcript_version "6"; exon_number "17"; gene_name "Gabbr2"; gene_source "ensembl"; gene_biotype "protein_coding"; transcript_name "Gabbr2-201"; transcript_source "ensembl"; transcript_biotype "protein_coding"; exon_id "ENSRNOE00000081392"; exon_version "1"; tag "Ensembl_canonical";
5	ensembl	CDS	65754162	65754291	0	-	0	gene_id "ENSRNOG00000008431"; gene_version "6"; transcript_id "ENSRNOT00000011573"; transcript_version "6"; exon_number "17"; gene_name "Gabbr2"; gene_source "ensembl"; gene_biotype "protein_coding"; transcript_name "Gabbr2-201"; transcript_source "ensembl"; transcript_biotype "protein_coding"; protein_id "ENSRNOP00000011573"; protein_version "5"; tag "Ensembl_canonical";
5	ensembl	exon	65757102	65757284	0	-	.	gene_id "ENSRNOG00000008431"; gene_version "6"; transcript_id "ENSRNOT00000103037"; transcript_version "2"; exon_number "17"; gene_name "Gabbr2"; gene_source "ensembl"; gene_biotype "protein_coding"; transcript_name "Gabbr2-202"; transcript_source "ensembl"; transcript_biotype "protein_coding"; exon_id "ENSRNOE00000081252"; exon_version "1";
5	ensembl	CDS	65757102	65757284	0	-	0	gene_id "ENSRNOG00000008431"; gene_version "6"; transcript_id "ENSRNOT00000103037"; transcript_version "2"; exon_number "17"; gene_name "Gabbr2"; gene_source "ensembl"; gene_biotype "protein_coding"; transcript_name "Gabbr2-202"; transcript_source "ensembl"; transcript_biotype "protein_coding"; protein_id "ENSRNOP00000086284"; protein_version "2";
5	ensembl	exon	65757102	65757284	0	-	.	gene_id "ENSRNOG00000008431"; gene_version "6"; transcript_id "ENSRNOT00000011573"; transcript_version "6"; exon_number "16"; gene_name "Gabbr2"; gene_source "ensembl"; gene_biotype "protein_coding"; transcript_name "Gabbr2-201"; transcript_source "ensembl"; transcript_biotype "protein_coding"; exon_id "ENSRNOE00000081252"; exon_version "1"; tag "Ensembl_canonical";
5	ensembl	CDS	65757102	65757284	0	-	0	gene_id "ENSRNOG00000008431"; gene_version "6"; transcript_id "ENSRNOT00000011573"; transcript_version "6"; exon_number "16"; gene_name "Gabbr2"; gene_source "ensembl"; gene_biotype "protein_coding"; transcript_name "Gabbr2-201"; transcript_source "ensembl"; transcript_biotype "protein_coding"; protein_id "ENSRNOP00000011573"; protein_version "5"; tag "Ensembl_canonical";
5	ensembl	exon	65760747	65760971	0	-	.	gene_id "ENSRNOG00000008431"; gene_version "6"; transcript_id "ENSRNOT00000103037"; transcript_version "2"; exon_number "16"; gene_name "Gabbr2"; gene_source "ensembl"; gene_biotype "protein_coding"; transcript_name "Gabbr2-202"; transcript_source "ensembl"; transcript_biotype "protein_coding"; exon_id "ENSRNOE00000081121"; exon_version "1";
5	ensembl	CDS	65760747	65760971	0	-	0	gene_id "ENSRNOG00000008431"; gene_version "6"; transcript_id "ENSRNOT00000103037"; transcript_version "2"; exon_number "16"; gene_name "Gabbr2"; gene_source "ensembl"; gene_biotype "protein_coding"; transcript_name "Gabbr2-202"; transcript_source "ensembl"; transcript_biotype "protein_coding"; protein_id "ENSRNOP00000086284"; protein_version "2";
5	ensembl	exon	65760747	65760971	0	-	.	gene_id "ENSRNOG00000008431"; gene_version "6"; transcript_id "ENSRNOT00000011573"; transcript_version "6"; exon_number "15"; gene_name "Gabbr2"; gene_source "ensembl"; gene_biotype "protein_coding"; transcript_name "Gabbr2-201"; transcript_source "ensembl"; transcript_biotype "protein_coding"; exon_id "ENSRNOE00000081121"; exon_version "1"; tag "Ensembl_canonical";
5	ensembl	CDS	65760747	65760971	0	-	0	gene_id "ENSRNOG00000008431"; gene_version "6"; transcript_id "ENSRNOT00000011573"; transcript_version "6"; exon_number "15"; gene_name "Gabbr2"; gene_source "ensembl"; gene_biotype "protein_coding"; transcript_name "Gabbr2-201"; transcript_source "ensembl"; transcript_biotype "protein_coding"; protein_id "ENSRNOP00000011573"; protein_version "5"; tag "Ensembl_canonical";
5	ensembl	exon	65763661	65763771	0	-	.	gene_id "ENSRNOG00000008431"; gene_version "6"; transcript_id "ENSRNOT00000103037"; transcript_version "2"; exon_number "15"; gene_name "Gabbr2"; gene_source "ensembl"; gene_biotype "protein_coding"; transcript_name "Gabbr2-202"; transcript_source "ensembl"; transcript_biotype "protein_coding"; exon_id "ENSRNOE00000080983"; exon_version "1";
5	ensembl	CDS	65763661	65763771	0	-	0	gene_id "ENSRNOG00000008431"; gene_version "6"; transcript_id "ENSRNOT00000103037"; transcript_version "2"; exon_number "15"; gene_name "Gabbr2"; gene_source "ensembl"; gene_biotype "protein_coding"; transcript_name "Gabbr2-202"; transcript_source "ensembl"; transcript_biotype "protein_coding"; protein_id "ENSRNOP00000086284"; protein_version "2";
5	ensembl	exon	65763661	65763771	0	-	.	gene_id "ENSRNOG00000008431"; gene_version "6"; transcript_id "ENSRNOT00000011573"; transcript_version "6"; exon_number "14"; gene_name "Gabbr2"; gene_source "ensembl"; gene_biotype "protein_coding"; transcript_name "Gabbr2-201"; transcript_source "ensembl"; transcript_biotype "protein_coding"; exon_id "ENSRNOE00000080983"; exon_version "1"; tag "Ensembl_canonical";
5	ensembl	CDS	65763661	65763771	0	-	0	gene_id "ENSRNOG00000008431"; gene_version "6"; transcript_id "ENSRNOT00000011573"; transcript_version "6"; exon_number "14"; gene_name "Gabbr2"; gene_source "ensembl"; gene_biotype "protein_coding"; transcript_name "Gabbr2-201"; transcript_source "ensembl"; transcript_biotype "protein_coding"; protein_id "ENSRNOP00000011573"; protein_version "5"; tag "Ensembl_canonical";
5	ensembl	exon	65801065	65801187	0	-	.	gene_id "ENSRNOG00000008431"; gene_version "6"; transcript_id "ENSRNOT00000103037"; transcript_version "2"; exon_number "14"; gene_name "Gabbr2"; gene_source "ensembl"; gene_biotype "protein_coding"; transcript_name "Gabbr2-202"; transcript_source "ensembl"; transcript_biotype "protein_coding"; exon_id "ENSRNOE00000080862"; exon_version "1";
5	ensembl	CDS	65801065	65801187	0	-	0	gene_id "ENSRNOG00000008431"; gene_version "6"; transcript_id "ENSRNOT00000103037"; transcript_version "2"; exon_number "14"; gene_name "Gabbr2"; gene_source "ensembl"; gene_biotype "protein_coding"; transcript_name "Gabbr2-202"; transcript_source "ensembl"; transcript_biotype "protein_coding"; protein_id "ENSRNOP00000086284"; protein_version "2";
5	ensembl	exon	65801065	65801187	0	-	.	gene_id "ENSRNOG00000008431"; gene_version "6"; transcript_id "ENSRNOT00000011573"; transcript_version "6"; exon_number "13"; gene_name "Gabbr2"; gene_source "ensembl"; gene_biotype "protein_coding"; transcript_name "Gabbr2-201"; transcript_source "ensembl"; transcript_biotype "protein_coding"; exon_id "ENSRNOE00000080862"; exon_version "1"; tag "Ensembl_canonical";
5	ensembl	CDS	65801065	65801187	0	-	0	gene_id "ENSRNOG00000008431"; gene_version "6"; transcript_id "ENSRNOT00000011573"; transcript_version "6"; exon_number "13"; gene_name "Gabbr2"; gene_source "ensembl"; gene_biotype "protein_coding"; transcript_name "Gabbr2-201"; transcript_source "ensembl"; transcript_biotype "protein_coding"; protein_id "ENSRNOP00000011573"; protein_version "5"; tag "Ensembl_canonical";
5	ensembl	exon	65807774	65807881	0	-	.	gene_id "ENSRNOG00000008431"; gene_version "6"; transcript_id "ENSRNOT00000103037"; transcript_version "2"; exon_number "13"; gene_name "Gabbr2"; gene_source "ensembl"; gene_biotype "protein_coding"; transcript_name "Gabbr2-202"; transcript_source "ensembl"; transcript_biotype "protein_coding"; exon_id "ENSRNOE00000080694"; exon_version "1";
5	ensembl	CDS	65807774	65807881	0	-	0	gene_id "ENSRNOG00000008431"; gene_version "6"; transcript_id "ENSRNOT00000103037"; transcript_version "2"; exon_number "13"; gene_name "Gabbr2"; gene_source "ensembl"; gene_biotype "protein_coding"; transcript_name "Gabbr2-202"; transcript_source "ensembl"; transcript_biotype "protein_coding"; protein_id "ENSRNOP00000086284"; protein_version "2";
5	ensembl	exon	65807774	65807881	0	-	.	gene_id "ENSRNOG00000008431"; gene_version "6"; transcript_id "ENSRNOT00000011573"; transcript_version "6"; exon_number "12"; gene_name "Gabbr2"; gene_source "ensembl"; gene_biotype "protein_coding"; transcript_name "Gabbr2-201"; transcript_source "ensembl"; transcript_biotype "protein_coding"; exon_id "ENSRNOE00000080694"; exon_version "1"; tag "Ensembl_canonical";
5	ensembl	CDS	65807774	65807881	0	-	0	gene_id "ENSRNOG00000008431"; gene_version "6"; transcript_id "ENSRNOT00000011573"; transcript_version "6"; exon_number "12"; gene_name "Gabbr2"; gene_source "ensembl"; gene_biotype "protein_coding"; transcript_name "Gabbr2-201"; transcript_source "ensembl"; transcript_biotype "protein_coding"; protein_id "ENSRNOP00000011573"; protein_version "5"; tag "Ensembl_canonical";
5	ensembl	exon	65817221	65817353	0	-	.	gene_id "ENSRNOG00000008431"; gene_version "6"; transcript_id "ENSRNOT00000103037"; transcript_version "2"; exon_number "12"; gene_name "Gabbr2"; gene_source "ensembl"; gene_biotype "protein_coding"; transcript_name "Gabbr2-202"; transcript_source "ensembl"; transcript_biotype "protein_coding"; exon_id "ENSRNOE00000080547"; exon_version "1";
5	ensembl	CDS	65817221	65817353	0	-	1	gene_id "ENSRNOG00000008431"; gene_version "6"; transcript_id "ENSRNOT00000103037"; transcript_version "2"; exon_number "12"; gene_name "Gabbr2"; gene_source "ensembl"; gene_biotype "protein_coding"; transcript_name "Gabbr2-202"; transcript_source "ensembl"; transcript_biotype "protein_coding"; protein_id "ENSRNOP00000086284"; protein_version "2";
5	ensembl	exon	65817221	65817353	0	-	.	gene_id "ENSRNOG00000008431"; gene_version "6"; transcript_id "ENSRNOT00000011573"; transcript_version "6"; exon_number "11"; gene_name "Gabbr2"; gene_source "ensembl"; gene_biotype "protein_coding"; transcript_name "Gabbr2-201"; transcript_source "ensembl"; transcript_biotype "protein_coding"; exon_id "ENSRNOE00000080547"; exon_version "1"; tag "Ensembl_canonical";
5	ensembl	CDS	65817221	65817353	0	-	1	gene_id "ENSRNOG00000008431"; gene_version "6"; transcript_id "ENSRNOT00000011573"; transcript_version "6"; exon_number "11"; gene_name "Gabbr2"; gene_source "ensembl"; gene_biotype "protein_coding"; transcript_name "Gabbr2-201"; transcript_source "ensembl"; transcript_biotype "protein_coding"; protein_id "ENSRNOP00000011573"; protein_version "5"; tag "Ensembl_canonical";
5	ensembl	exon	65819517	65819667	0	-	.	gene_id "ENSRNOG00000008431"; gene_version "6"; transcript_id "ENSRNOT00000103037"; transcript_version "2"; exon_number "11"; gene_name "Gabbr2"; gene_source "ensembl"; gene_biotype "protein_coding"; transcript_name "Gabbr2-202"; transcript_source "ensembl"; transcript_biotype "protein_coding"; exon_id "ENSRNOE00000080416"; exon_version "1";
5	ensembl	CDS	65819517	65819667	0	-	2	gene_id "ENSRNOG00000008431"; gene_version "6"; transcript_id "ENSRNOT00000103037"; transcript_version "2"; exon_number "11"; gene_name "Gabbr2"; gene_source "ensembl"; gene_biotype "protein_coding"; transcript_name "Gabbr2-202"; transcript_source "ensembl"; transcript_biotype "protein_coding"; protein_id "ENSRNOP00000086284"; protein_version "2";
5	ensembl	exon	65819517	65819667	0	-	.	gene_id "ENSRNOG00000008431"; gene_version "6"; transcript_id "ENSRNOT00000011573"; transcript_version "6"; exon_number "10"; gene_name "Gabbr2"; gene_source "ensembl"; gene_biotype "protein_coding"; transcript_name "Gabbr2-201"; transcript_source "ensembl"; transcript_biotype "protein_coding"; exon_id "ENSRNOE00000080416"; exon_version "1"; tag "Ensembl_canonical";
5	ensembl	CDS	65819517	65819667	0	-	2	gene_id "ENSRNOG00000008431"; gene_version "6"; transcript_id "ENSRNOT00000011573"; transcript_version "6"; exon_number "10"; gene_name "Gabbr2"; gene_source "ensembl"; gene_biotype "protein_coding"; transcript_name "Gabbr2-201"; transcript_source "ensembl"; transcript_biotype "protein_coding"; protein_id "ENSRNOP00000011573"; protein_version "5"; tag "Ensembl_canonical";
5	ensembl	exon	65823260	65823340	0	-	.	gene_id "ENSRNOG00000008431"; gene_version "6"; transcript_id "ENSRNOT00000103037"; transcript_version "2"; exon_number "10"; gene_name "Gabbr2"; gene_source "ensembl"; gene_biotype "protein_coding"; transcript_name "Gabbr2-202"; transcript_source "ensembl"; transcript_biotype "protein_coding"; exon_id "ENSRNOE00000080248"; exon_version "1";
5	ensembl	CDS	65823260	65823340	0	-	2	gene_id "ENSRNOG00000008431"; gene_version "6"; transcript_id "ENSRNOT00000103037"; transcript_version "2"; exon_number "10"; gene_name "Gabbr2"; gene_source "ensembl"; gene_biotype "protein_coding"; transcript_name "Gabbr2-202"; transcript_source "ensembl"; transcript_biotype "protein_coding"; protein_id "ENSRNOP00000086284"; protein_version "2";
5	ensembl	exon	65823260	65823340	0	-	.	gene_id "ENSRNOG00000008431"; gene_version "6"; transcript_id "ENSRNOT00000011573"; transcript_version "6"; exon_number "9"; gene_name "Gabbr2"; gene_source "ensembl"; gene_biotype "protein_coding"; transcript_name "Gabbr2-201"; transcript_source "ensembl"; transcript_biotype "protein_coding"; exon_id "ENSRNOE00000080248"; exon_version "1"; tag "Ensembl_canonical";
5	ensembl	CDS	65823260	65823340	0	-	2	gene_id "ENSRNOG00000008431"; gene_version "6"; transcript_id "ENSRNOT00000011573"; transcript_version "6"; exon_number "9"; gene_name "Gabbr2"; gene_source "ensembl"; gene_biotype "protein_coding"; transcript_name "Gabbr2-201"; transcript_source "ensembl"; transcript_biotype "protein_coding"; protein_id "ENSRNOP00000011573"; protein_version "5"; tag "Ensembl_canonical";
5	ensembl	exon	65832881	65832941	0	-	.	gene_id "ENSRNOG00000008431"; gene_version "6"; transcript_id "ENSRNOT00000103037"; transcript_version "2"; exon_number "9"; gene_name "Gabbr2"; gene_source "ensembl"; gene_biotype "protein_coding"; transcript_name "Gabbr2-202"; transcript_source "ensembl"; transcript_biotype "protein_coding"; exon_id "ENSRNOE00000080117"; exon_version "1";
5	ensembl	CDS	65832881	65832941	0	-	0	gene_id "ENSRNOG00000008431"; gene_version "6"; transcript_id "ENSRNOT00000103037"; transcript_version "2"; exon_number "9"; gene_name "Gabbr2"; gene_source "ensembl"; gene_biotype "protein_coding"; transcript_name "Gabbr2-202"; transcript_source "ensembl"; transcript_biotype "protein_coding"; protein_id "ENSRNOP00000086284"; protein_version "2";
5	ensembl	exon	65832881	65832941	0	-	.	gene_id "ENSRNOG00000008431"; gene_version "6"; transcript_id "ENSRNOT00000011573"; transcript_version "6"; exon_number "8"; gene_name "Gabbr2"; gene_source "ensembl"; gene_biotype "protein_coding"; transcript_name "Gabbr2-201"; transcript_source "ensembl"; transcript_biotype "protein_coding"; exon_id "ENSRNOE00000080117"; exon_version "1"; tag "Ensembl_canonical";
5	ensembl	CDS	65832881	65832941	0	-	0	gene_id "ENSRNOG00000008431"; gene_version "6"; transcript_id "ENSRNOT00000011573"; transcript_version "6"; exon_number "8"; gene_name "Gabbr2"; gene_source "ensembl"; gene_biotype "protein_coding"; transcript_name "Gabbr2-201"; transcript_source "ensembl"; transcript_biotype "protein_coding"; protein_id "ENSRNOP00000011573"; protein_version "5"; tag "Ensembl_canonical";
5	ensembl	exon	65877602	65877838	0	-	.	gene_id "ENSRNOG00000008431"; gene_version "6"; transcript_id "ENSRNOT00000103037"; transcript_version "2"; exon_number "8"; gene_name "Gabbr2"; gene_source "ensembl"; gene_biotype "protein_coding"; transcript_name "Gabbr2-202"; transcript_source "ensembl"; transcript_biotype "protein_coding"; exon_id "ENSRNOE00000079980"; exon_version "1";
5	ensembl	CDS	65877602	65877838	0	-	0	gene_id "ENSRNOG00000008431"; gene_version "6"; transcript_id "ENSRNOT00000103037"; transcript_version "2"; exon_number "8"; gene_name "Gabbr2"; gene_source "ensembl"; gene_biotype "protein_coding"; transcript_name "Gabbr2-202"; transcript_source "ensembl"; transcript_biotype "protein_coding"; protein_id "ENSRNOP00000086284"; protein_version "2";
5	ensembl	exon	65877602	65877838	0	-	.	gene_id "ENSRNOG00000008431"; gene_version "6"; transcript_id "ENSRNOT00000011573"; transcript_version "6"; exon_number "7"; gene_name "Gabbr2"; gene_source "ensembl"; gene_biotype "protein_coding"; transcript_name "Gabbr2-201"; transcript_source "ensembl"; transcript_biotype "protein_coding"; exon_id "ENSRNOE00000079980"; exon_version "1"; tag "Ensembl_canonical";
5	ensembl	CDS	65877602	65877838	0	-	0	gene_id "ENSRNOG00000008431"; gene_version "6"; transcript_id "ENSRNOT00000011573"; transcript_version "6"; exon_number "7"; gene_name "Gabbr2"; gene_source "ensembl"; gene_biotype "protein_coding"; transcript_name "Gabbr2-201"; transcript_source "ensembl"; transcript_biotype "protein_coding"; protein_id "ENSRNOP00000011573"; protein_version "5"; tag "Ensembl_canonical";
5	ensembl	exon	65889284	65889484	0	-	.	gene_id "ENSRNOG00000008431"; gene_version "6"; transcript_id "ENSRNOT00000103037"; transcript_version "2"; exon_number "7"; gene_name "Gabbr2"; gene_source "ensembl"; gene_biotype "protein_coding"; transcript_name "Gabbr2-202"; transcript_source "ensembl"; transcript_biotype "protein_coding"; exon_id "ENSRNOE00000079847"; exon_version "2";
5	ensembl	CDS	65889284	65889484	0	-	0	gene_id "ENSRNOG00000008431"; gene_version "6"; transcript_id "ENSRNOT00000103037"; transcript_version "2"; exon_number "7"; gene_name "Gabbr2"; gene_source "ensembl"; gene_biotype "protein_coding"; transcript_name "Gabbr2-202"; transcript_source "ensembl"; transcript_biotype "protein_coding"; protein_id "ENSRNOP00000086284"; protein_version "2";
5	ensembl	exon	65889284	65889484	0	-	.	gene_id "ENSRNOG00000008431"; gene_version "6"; transcript_id "ENSRNOT00000011573"; transcript_version "6"; exon_number "6"; gene_name "Gabbr2"; gene_source "ensembl"; gene_biotype "protein_coding"; transcript_name "Gabbr2-201"; transcript_source "ensembl"; transcript_biotype "protein_coding"; exon_id "ENSRNOE00000079847"; exon_version "2"; tag "Ensembl_canonical";
5	ensembl	CDS	65889284	65889484	0	-	0	gene_id "ENSRNOG00000008431"; gene_version "6"; transcript_id "ENSRNOT00000011573"; transcript_version "6"; exon_number "6"; gene_name "Gabbr2"; gene_source "ensembl"; gene_biotype "protein_coding"; transcript_name "Gabbr2-201"; transcript_source "ensembl"; transcript_biotype "protein_coding"; protein_id "ENSRNOP00000011573"; protein_version "5"; tag "Ensembl_canonical";
5	ensembl	exon	65894457	65894522	0	-	.	gene_id "ENSRNOG00000008431"; gene_version "6"; transcript_id "ENSRNOT00000103037"; transcript_version "2"; exon_number "6"; gene_name "Gabbr2"; gene_source "ensembl"; gene_biotype "protein_coding"; transcript_name "Gabbr2-202"; transcript_source "ensembl"; transcript_biotype "protein_coding"; exon_id "ENSRNOE00000079714"; exon_version "2";
5	ensembl	CDS	65894457	65894522	0	-	0	gene_id "ENSRNOG00000008431"; gene_version "6"; transcript_id "ENSRNOT00000103037"; transcript_version "2"; exon_number "6"; gene_name "Gabbr2"; gene_source "ensembl"; gene_biotype "protein_coding"; transcript_name "Gabbr2-202"; transcript_source "ensembl"; transcript_biotype "protein_coding"; protein_id "ENSRNOP00000086284"; protein_version "2";
5	ensembl	exon	65894457	65894522	0	-	.	gene_id "ENSRNOG00000008431"; gene_version "6"; transcript_id "ENSRNOT00000011573"; transcript_version "6"; exon_number "5"; gene_name "Gabbr2"; gene_source "ensembl"; gene_biotype "protein_coding"; transcript_name "Gabbr2-201"; transcript_source "ensembl"; transcript_biotype "protein_coding"; exon_id "ENSRNOE00000079714"; exon_version "2"; tag "Ensembl_canonical";
5	ensembl	CDS	65894457	65894522	0	-	0	gene_id "ENSRNOG00000008431"; gene_version "6"; transcript_id "ENSRNOT00000011573"; transcript_version "6"; exon_number "5"; gene_name "Gabbr2"; gene_source "ensembl"; gene_biotype "protein_coding"; transcript_name "Gabbr2-201"; transcript_source "ensembl"; transcript_biotype "protein_coding"; protein_id "ENSRNOP00000011573"; protein_version "5"; tag "Ensembl_canonical";
5	ensembl	exon	65907169	65907270	0	-	.	gene_id "ENSRNOG00000008431"; gene_version "6"; transcript_id "ENSRNOT00000103037"; transcript_version "2"; exon_number "5"; gene_name "Gabbr2"; gene_source "ensembl"; gene_biotype "protein_coding"; transcript_name "Gabbr2-202"; transcript_source "ensembl"; transcript_biotype "protein_coding"; exon_id "ENSRNOE00000079595"; exon_version "1";
5	ensembl	CDS	65907169	65907270	0	-	0	gene_id "ENSRNOG00000008431"; gene_version "6"; transcript_id "ENSRNOT00000103037"; transcript_version "2"; exon_number "5"; gene_name "Gabbr2"; gene_source "ensembl"; gene_biotype "protein_coding"; transcript_name "Gabbr2-202"; transcript_source "ensembl"; transcript_biotype "protein_coding"; protein_id "ENSRNOP00000086284"; protein_version "2";
5	ensembl	exon	65907169	65907270	0	-	.	gene_id "ENSRNOG00000008431"; gene_version "6"; transcript_id "ENSRNOT00000011573"; transcript_version "6"; exon_number "4"; gene_name "Gabbr2"; gene_source "ensembl"; gene_biotype "protein_coding"; transcript_name "Gabbr2-201"; transcript_source "ensembl"; transcript_biotype "protein_coding"; exon_id "ENSRNOE00000079595"; exon_version "1"; tag "Ensembl_canonical";
5	ensembl	CDS	65907169	65907270	0	-	0	gene_id "ENSRNOG00000008431"; gene_version "6"; transcript_id "ENSRNOT00000011573"; transcript_version "6"; exon_number "4"; gene_name "Gabbr2"; gene_source "ensembl"; gene_biotype "protein_coding"; transcript_name "Gabbr2-201"; transcript_source "ensembl"; transcript_biotype "protein_coding"; protein_id "ENSRNOP00000011573"; protein_version "5"; tag "Ensembl_canonical";
5	ensembl	exon	65937061	65937231	0	-	.	gene_id "ENSRNOG00000008431"; gene_version "6"; transcript_id "ENSRNOT00000103037"; transcript_version "2"; exon_number "4"; gene_name "Gabbr2"; gene_source "ensembl"; gene_biotype "protein_coding"; transcript_name "Gabbr2-202"; transcript_source "ensembl"; transcript_biotype "protein_coding"; exon_id "ENSRNOE00000079465"; exon_version "1";
5	ensembl	CDS	65937061	65937231	0	-	0	gene_id "ENSRNOG00000008431"; gene_version "6"; transcript_id "ENSRNOT00000103037"; transcript_version "2"; exon_number "4"; gene_name "Gabbr2"; gene_source "ensembl"; gene_biotype "protein_coding"; transcript_name "Gabbr2-202"; transcript_source "ensembl"; transcript_biotype "protein_coding"; protein_id "ENSRNOP00000086284"; protein_version "2";
5	ensembl	exon	65937061	65937231	0	-	.	gene_id "ENSRNOG00000008431"; gene_version "6"; transcript_id "ENSRNOT00000011573"; transcript_version "6"; exon_number "3"; gene_name "Gabbr2"; gene_source "ensembl"; gene_biotype "protein_coding"; transcript_name "Gabbr2-201"; transcript_source "ensembl"; transcript_biotype "protein_coding"; exon_id "ENSRNOE00000079465"; exon_version "1"; tag "Ensembl_canonical";
5	ensembl	CDS	65937061	65937231	0	-	0	gene_id "ENSRNOG00000008431"; gene_version "6"; transcript_id "ENSRNOT00000011573"; transcript_version "6"; exon_number "3"; gene_name "Gabbr2"; gene_source "ensembl"; gene_biotype "protein_coding"; transcript_name "Gabbr2-201"; transcript_source "ensembl"; transcript_biotype "protein_coding"; protein_id "ENSRNOP00000011573"; protein_version "5"; tag "Ensembl_canonical";
5	ensembl	exon	65968572	65968709	0	-	.	gene_id "ENSRNOG00000008431"; gene_version "6"; transcript_id "ENSRNOT00000103037"; transcript_version "2"; exon_number "3"; gene_name "Gabbr2"; gene_source "ensembl"; gene_biotype "protein_coding"; transcript_name "Gabbr2-202"; transcript_source "ensembl"; transcript_biotype "protein_coding"; exon_id "ENSRNOE00000079330"; exon_version "1";
5	ensembl	CDS	65968572	65968709	0	-	0	gene_id "ENSRNOG00000008431"; gene_version "6"; transcript_id "ENSRNOT00000103037"; transcript_version "2"; exon_number "3"; gene_name "Gabbr2"; gene_source "ensembl"; gene_biotype "protein_coding"; transcript_name "Gabbr2-202"; transcript_source "ensembl"; transcript_biotype "protein_coding"; protein_id "ENSRNOP00000086284"; protein_version "2";
5	ensembl	exon	65968572	65968709	0	-	.	gene_id "ENSRNOG00000008431"; gene_version "6"; transcript_id "ENSRNOT00000011573"; transcript_version "6"; exon_number "2"; gene_name "Gabbr2"; gene_source "ensembl"; gene_biotype "protein_coding"; transcript_name "Gabbr2-201"; transcript_source "ensembl"; transcript_biotype "protein_coding"; exon_id "ENSRNOE00000079330"; exon_version "1"; tag "Ensembl_canonical";
5	ensembl	CDS	65968572	65968709	0	-	0	gene_id "ENSRNOG00000008431"; gene_version "6"; transcript_id "ENSRNOT00000011573"; transcript_version "6"; exon_number "2"; gene_name "Gabbr2"; gene_source "ensembl"; gene_biotype "protein_coding"; transcript_name "Gabbr2-201"; transcript_source "ensembl"; transcript_biotype "protein_coding"; protein_id "ENSRNOP00000011573"; protein_version "5"; tag "Ensembl_canonical";
5	ensembl	exon	66062604	66062688	0	-	.	gene_id "ENSRNOG00000008431"; gene_version "6"; transcript_id "ENSRNOT00000103037"; transcript_version "2"; exon_number "2"; gene_name "Gabbr2"; gene_source "ensembl"; gene_biotype "protein_coding"; transcript_name "Gabbr2-202"; transcript_source "ensembl"; transcript_biotype "protein_coding"; exon_id "ENSRNOE00000721291"; exon_version "1";
5	ensembl	CDS	66062604	66062688	0	-	1	gene_id "ENSRNOG00000008431"; gene_version "6"; transcript_id "ENSRNOT00000103037"; transcript_version "2"; exon_number "2"; gene_name "Gabbr2"; gene_source "ensembl"; gene_biotype "protein_coding"; transcript_name "Gabbr2-202"; transcript_source "ensembl"; transcript_biotype "protein_coding"; protein_id "ENSRNOP00000086284"; protein_version "2";
5	ensembl	CDS	66083228	66083238	0	-	0	gene_id "ENSRNOG00000008431"; gene_version "6"; transcript_id "ENSRNOT00000103037"; transcript_version "2"; exon_number "1"; gene_name "Gabbr2"; gene_source "ensembl"; gene_biotype "protein_coding"; transcript_name "Gabbr2-202"; transcript_source "ensembl"; transcript_biotype "protein_coding"; protein_id "ENSRNOP00000086284"; protein_version "2";
5	ensembl	exon	66083228	66083437	0	-	.	gene_id "ENSRNOG00000008431"; gene_version "6"; transcript_id "ENSRNOT00000103037"; transcript_version "2"; exon_number "1"; gene_name "Gabbr2"; gene_source "ensembl"; gene_biotype "protein_coding"; transcript_name "Gabbr2-202"; transcript_source "ensembl"; transcript_biotype "protein_coding"; exon_id "ENSRNOE00000784015"; exon_version "1";
5	ensembl	CDS	66083228	66083545	0	-	0	gene_id "ENSRNOG00000008431"; gene_version "6"; transcript_id "ENSRNOT00000011573"; transcript_version "6"; exon_number "1"; gene_name "Gabbr2"; gene_source "ensembl"; gene_biotype "protein_coding"; transcript_name "Gabbr2-201"; transcript_source "ensembl"; transcript_biotype "protein_coding"; protein_id "ENSRNOP00000011573"; protein_version "5"; tag "Ensembl_canonical";
5	ensembl	exon	66083228	66083695	0	-	.	gene_id "ENSRNOG00000008431"; gene_version "6"; transcript_id "ENSRNOT00000011573"; transcript_version "6"; exon_number "1"; gene_name "Gabbr2"; gene_source "ensembl"; gene_biotype "protein_coding"; transcript_name "Gabbr2-201"; transcript_source "ensembl"; transcript_biotype "protein_coding"; exon_id "ENSRNOE00000079116"; exon_version "5"; tag "Ensembl_canonical";
5	ensembl	start_codon	66083236	66083238	0	-	0	gene_id "ENSRNOG00000008431"; gene_version "6"; transcript_id "ENSRNOT00000103037"; transcript_version "2"; exon_number "1"; gene_name "Gabbr2"; gene_source "ensembl"; gene_biotype "protein_coding"; transcript_name "Gabbr2-202"; transcript_source "ensembl"; transcript_biotype "protein_coding";
5	ensembl	five_prime_utr	66083239	66083437	0	-	.	gene_id "ENSRNOG00000008431"; gene_version "6"; transcript_id "ENSRNOT00000103037"; transcript_version "2"; gene_name "Gabbr2"; gene_source "ensembl"; gene_biotype "protein_coding"; transcript_name "Gabbr2-202"; transcript_source "ensembl"; transcript_biotype "protein_coding";
5	ensembl	start_codon	66083543	66083545	0	-	0	gene_id "ENSRNOG00000008431"; gene_version "6"; transcript_id "ENSRNOT00000011573"; transcript_version "6"; exon_number "1"; gene_name "Gabbr2"; gene_source "ensembl"; gene_biotype "protein_coding"; transcript_name "Gabbr2-201"; transcript_source "ensembl"; transcript_biotype "protein_coding"; tag "Ensembl_canonical";
5	ensembl	five_prime_utr	66083546	66083695	0	-	.	gene_id "ENSRNOG00000008431"; gene_version "6"; transcript_id "ENSRNOT00000011573"; transcript_version "6"; gene_name "Gabbr2"; gene_source "ensembl"; gene_biotype "protein_coding"; transcript_name "Gabbr2-201"; transcript_source "ensembl"; transcript_biotype "protein_coding"; tag "Ensembl_canonical";
5	ensembl	three_prime_utr	66104773	66106330	0	-	.	gene_id "ENSRNOG00000023309"; gene_version "8"; transcript_id "ENSRNOT00000060005"; transcript_version "6"; gene_name "Anks6"; gene_source "ensembl"; gene_biotype "protein_coding"; transcript_name "Anks6-201"; transcript_source "ensembl"; transcript_biotype "protein_coding"; tag "Ensembl_canonical";
5	ensembl	three_prime_utr	66104773	66106330	0	-	.	gene_id "ENSRNOG00000023309"; gene_version "8"; transcript_id "ENSRNOT00000095092"; transcript_version "2"; gene_name "Anks6"; gene_source "ensembl"; gene_biotype "protein_coding"; transcript_name "Anks6-202"; transcript_source "ensembl"; transcript_biotype "protein_coding";
5	ensembl	exon	66104773	66106380	0	-	.	gene_id "ENSRNOG00000023309"; gene_version "8"; transcript_id "ENSRNOT00000060005"; transcript_version "6"; exon_number "16"; gene_name "Anks6"; gene_source "ensembl"; gene_biotype "protein_coding"; transcript_name "Anks6-201"; transcript_source "ensembl"; transcript_biotype "protein_coding"; exon_id "ENSRNOE00000659383"; exon_version "1"; tag "Ensembl_canonical";
5	ensembl	exon	66104773	66106380	0	-	.	gene_id "ENSRNOG00000023309"; gene_version "8"; transcript_id "ENSRNOT00000095092"; transcript_version "2"; exon_number "15"; gene_name "Anks6"; gene_source "ensembl"; gene_biotype "protein_coding"; transcript_name "Anks6-202"; transcript_source "ensembl"; transcript_biotype "protein_coding"; exon_id "ENSRNOE00000659383"; exon_version "1";
5	ensembl	gene	66104773	66146186	0	-	.	gene_id "ENSRNOG00000023309"; gene_version "8"; gene_name "Anks6"; gene_source "ensembl"; gene_biotype "protein_coding";
5	ensembl	transcript	66104773	66146186	0	-	.	gene_id "ENSRNOG00000023309"; gene_version "8"; transcript_id "ENSRNOT00000060005"; transcript_version "6"; gene_name "Anks6"; gene_source "ensembl"; gene_biotype "protein_coding"; transcript_name "Anks6-201"; transcript_source "ensembl"; transcript_biotype "protein_coding"; tag "Ensembl_canonical";
5	ensembl	transcript	66104773	66146186	0	-	.	gene_id "ENSRNOG00000023309"; gene_version "8"; transcript_id "ENSRNOT00000095092"; transcript_version "2"; gene_name "Anks6"; gene_source "ensembl"; gene_biotype "protein_coding"; transcript_name "Anks6-202"; transcript_source "ensembl"; transcript_biotype "protein_coding";
5	sraer114_mid	exon	66105923	66105958	0.529768357501951	-	.	gene_id "ENSRNOG00000023309"; transcript_id "ENSRNOG00000023309_tx_5"; exon_id "5_66105923_66105958_-"; exonnum "17"; txlen "3181";
5	sraer114_mid	exon	66105995	66106380	8.79146924609138	-	.	gene_id "ENSRNOG00000023309"; transcript_id "ENSRNOG00000023309_tx_1"; exon_id "5_66105995_66106380_-"; exonnum "18"; txlen "3400";
5	sraer114_mid	exon	66105995	66106380	8.77780081769595	-	.	gene_id "ENSRNOG00000023309"; transcript_id "ENSRNOG00000023309_tx_2"; exon_id "5_66105995_66106380_-"; exonnum "17"; txlen "3292";
5	sraer114_mid	exon	66105995	66106380	7.24813941711818	-	.	gene_id "ENSRNOG00000023309"; transcript_id "ENSRNOG00000023309_tx_3"; exon_id "5_66105995_66106380_-"; exonnum "17"; txlen "3253";
5	sraer114_mid	exon	66105995	66106380	0.59423071305082	-	.	gene_id "ENSRNOG00000023309"; transcript_id "ENSRNOG00000023309_tx_4"; exon_id "5_66105995_66106380_-"; exonnum "6"; txlen "1279";
5	sraer114_mid	exon	66105995	66106380	0.529768357501951	-	.	gene_id "ENSRNOG00000023309"; transcript_id "ENSRNOG00000023309_tx_5"; exon_id "5_66105995_66106380_-"; exonnum "16"; txlen "3181";
5	sraer114_mid	exon	66105995	66106380	0.218468401717567	-	.	gene_id "ENSRNOG00000023309"; transcript_id "ENSRNOG00000023309_tx_7"; exon_id "5_66105995_66106380_-"; exonnum "8"; txlen "1235";
5	sraer114_mid	exon	66105995	66106380	0.218468401717567	-	.	gene_id "ENSRNOG00000023309"; transcript_id "ENSRNOG00000023309_tx_8"; exon_id "5_66105995_66106380_-"; exonnum "7"; txlen "1088";
5	ensembl	stop_codon	66106331	66106333	0	-	0	gene_id "ENSRNOG00000023309"; gene_version "8"; transcript_id "ENSRNOT00000060005"; transcript_version "6"; exon_number "16"; gene_name "Anks6"; gene_source "ensembl"; gene_biotype "protein_coding"; transcript_name "Anks6-201"; transcript_source "ensembl"; transcript_biotype "protein_coding"; tag "Ensembl_canonical";
5	ensembl	stop_codon	66106331	66106333	0	-	0	gene_id "ENSRNOG00000023309"; gene_version "8"; transcript_id "ENSRNOT00000095092"; transcript_version "2"; exon_number "15"; gene_name "Anks6"; gene_source "ensembl"; gene_biotype "protein_coding"; transcript_name "Anks6-202"; transcript_source "ensembl"; transcript_biotype "protein_coding";
5	ensembl	CDS	66106334	66106380	0	-	2	gene_id "ENSRNOG00000023309"; gene_version "8"; transcript_id "ENSRNOT00000060005"; transcript_version "6"; exon_number "16"; gene_name "Anks6"; gene_source "ensembl"; gene_biotype "protein_coding"; transcript_name "Anks6-201"; transcript_source "ensembl"; transcript_biotype "protein_coding"; protein_id "ENSRNOP00000056754"; protein_version "4"; tag "Ensembl_canonical";
5	ensembl	CDS	66106334	66106380	0	-	2	gene_id "ENSRNOG00000023309"; gene_version "8"; transcript_id "ENSRNOT00000095092"; transcript_version "2"; exon_number "15"; gene_name "Anks6"; gene_source "ensembl"; gene_biotype "protein_coding"; transcript_name "Anks6-202"; transcript_source "ensembl"; transcript_biotype "protein_coding"; protein_id "ENSRNOP00000085061"; protein_version "1";
5	ensembl	exon	66107088	66107184	0	-	.	gene_id "ENSRNOG00000023309"; gene_version "8"; transcript_id "ENSRNOT00000060005"; transcript_version "6"; exon_number "15"; gene_name "Anks6"; gene_source "ensembl"; gene_biotype "protein_coding"; transcript_name "Anks6-201"; transcript_source "ensembl"; transcript_biotype "protein_coding"; exon_id "ENSRNOE00000217191"; exon_version "1"; tag "Ensembl_canonical";
5	ensembl	CDS	66107088	66107184	0	-	0	gene_id "ENSRNOG00000023309"; gene_version "8"; transcript_id "ENSRNOT00000060005"; transcript_version "6"; exon_number "15"; gene_name "Anks6"; gene_source "ensembl"; gene_biotype "protein_coding"; transcript_name "Anks6-201"; transcript_source "ensembl"; transcript_biotype "protein_coding"; protein_id "ENSRNOP00000056754"; protein_version "4"; tag "Ensembl_canonical";
5	ensembl	exon	66107088	66107184	0	-	.	gene_id "ENSRNOG00000023309"; gene_version "8"; transcript_id "ENSRNOT00000095092"; transcript_version "2"; exon_number "14"; gene_name "Anks6"; gene_source "ensembl"; gene_biotype "protein_coding"; transcript_name "Anks6-202"; transcript_source "ensembl"; transcript_biotype "protein_coding"; exon_id "ENSRNOE00000217191"; exon_version "1";
5	ensembl	CDS	66107088	66107184	0	-	0	gene_id "ENSRNOG00000023309"; gene_version "8"; transcript_id "ENSRNOT00000095092"; transcript_version "2"; exon_number "14"; gene_name "Anks6"; gene_source "ensembl"; gene_biotype "protein_coding"; transcript_name "Anks6-202"; transcript_source "ensembl"; transcript_biotype "protein_coding"; protein_id "ENSRNOP00000085061"; protein_version "1";
5	ENSEMBL114_rn	exon	66107088	66107184	8.79146924609138	-	.	gene_id "ENSRNOG00000023309"; transcript_id "ENSRNOG00000023309_tx_1"; exon_id "5_66107088_66107184_-"; exonnum "17"; txlen "3400";
5	ENSEMBL114_rn	exon	66107088	66107184	8.77780081769595	-	.	gene_id "ENSRNOG00000023309"; transcript_id "ENSRNOG00000023309_tx_2"; exon_id "5_66107088_66107184_-"; exonnum "16"; txlen "3292";
5	ENSEMBL114_rn	exon	66107088	66107184	7.24813941711818	-	.	gene_id "ENSRNOG00000023309"; transcript_id "ENSRNOG00000023309_tx_3"; exon_id "5_66107088_66107184_-"; exonnum "16"; txlen "3253";
5	ENSEMBL114_rn	exon	66107088	66107184	0.59423071305082	-	.	gene_id "ENSRNOG00000023309"; transcript_id "ENSRNOG00000023309_tx_4"; exon_id "5_66107088_66107184_-"; exonnum "5"; txlen "1279";
5	ENSEMBL114_rn	exon	66107088	66107184	0.529768357501951	-	.	gene_id "ENSRNOG00000023309"; transcript_id "ENSRNOG00000023309_tx_5"; exon_id "5_66107088_66107184_-"; exonnum "15"; txlen "3181";
5	ENSEMBL114_rn	exon	66107088	66107184	0.218468401717567	-	.	gene_id "ENSRNOG00000023309"; transcript_id "ENSRNOG00000023309_tx_7"; exon_id "5_66107088_66107184_-"; exonnum "7"; txlen "1235";
5	ENSEMBL114_rn	exon	66107088	66107184	0.218468401717567	-	.	gene_id "ENSRNOG00000023309"; transcript_id "ENSRNOG00000023309_tx_8"; exon_id "5_66107088_66107184_-"; exonnum "6"; txlen "1088";
5	ensembl	exon	66112726	66112842	0	-	.	gene_id "ENSRNOG00000023309"; gene_version "8"; transcript_id "ENSRNOT00000060005"; transcript_version "6"; exon_number "14"; gene_name "Anks6"; gene_source "ensembl"; gene_biotype "protein_coding"; transcript_name "Anks6-201"; transcript_source "ensembl"; transcript_biotype "protein_coding"; exon_id "ENSRNOE00000217200"; exon_version "1"; tag "Ensembl_canonical";
5	ensembl	CDS	66112726	66112842	0	-	0	gene_id "ENSRNOG00000023309"; gene_version "8"; transcript_id "ENSRNOT00000060005"; transcript_version "6"; exon_number "14"; gene_name "Anks6"; gene_source "ensembl"; gene_biotype "protein_coding"; transcript_name "Anks6-201"; transcript_source "ensembl"; transcript_biotype "protein_coding"; protein_id "ENSRNOP00000056754"; protein_version "4"; tag "Ensembl_canonical";
5	ensembl	exon	66112726	66112842	0	-	.	gene_id "ENSRNOG00000023309"; gene_version "8"; transcript_id "ENSRNOT00000095092"; transcript_version "2"; exon_number "13"; gene_name "Anks6"; gene_source "ensembl"; gene_biotype "protein_coding"; transcript_name "Anks6-202"; transcript_source "ensembl"; transcript_biotype "protein_coding"; exon_id "ENSRNOE00000217200"; exon_version "1";
5	ensembl	CDS	66112726	66112842	0	-	0	gene_id "ENSRNOG00000023309"; gene_version "8"; transcript_id "ENSRNOT00000095092"; transcript_version "2"; exon_number "13"; gene_name "Anks6"; gene_source "ensembl"; gene_biotype "protein_coding"; transcript_name "Anks6-202"; transcript_source "ensembl"; transcript_biotype "protein_coding"; protein_id "ENSRNOP00000085061"; protein_version "1";
5	ENSEMBL114_rn	exon	66112726	66112842	8.79146924609138	-	.	gene_id "ENSRNOG00000023309"; transcript_id "ENSRNOG00000023309_tx_1"; exon_id "5_66112726_66112842_-"; exonnum "16"; txlen "3400";
5	ENSEMBL114_rn	exon	66112726	66112842	8.77780081769595	-	.	gene_id "ENSRNOG00000023309"; transcript_id "ENSRNOG00000023309_tx_2"; exon_id "5_66112726_66112842_-"; exonnum "15"; txlen "3292";
5	ENSEMBL114_rn	exon	66112726	66112842	7.24813941711818	-	.	gene_id "ENSRNOG00000023309"; transcript_id "ENSRNOG00000023309_tx_3"; exon_id "5_66112726_66112842_-"; exonnum "15"; txlen "3253";
5	ENSEMBL114_rn	exon	66112726	66112842	0.59423071305082	-	.	gene_id "ENSRNOG00000023309"; transcript_id "ENSRNOG00000023309_tx_4"; exon_id "5_66112726_66112842_-"; exonnum "4"; txlen "1279";
5	ENSEMBL114_rn	exon	66112726	66112842	0.529768357501951	-	.	gene_id "ENSRNOG00000023309"; transcript_id "ENSRNOG00000023309_tx_5"; exon_id "5_66112726_66112842_-"; exonnum "14"; txlen "3181";
5	ENSEMBL114_rn	exon	66112726	66112842	0.218468401717567	-	.	gene_id "ENSRNOG00000023309"; transcript_id "ENSRNOG00000023309_tx_7"; exon_id "5_66112726_66112842_-"; exonnum "6"; txlen "1235";
5	ENSEMBL114_rn	exon	66112726	66112842	0.218468401717567	-	.	gene_id "ENSRNOG00000023309"; transcript_id "ENSRNOG00000023309_tx_8"; exon_id "5_66112726_66112842_-"; exonnum "5"; txlen "1088";
5	ensembl	three_prime_utr	66113525	66113611	0	-	.	gene_id "ENSRNOG00000023309"; gene_version "8"; transcript_id "ENSRNOT00000146576"; transcript_version "1"; gene_name "Anks6"; gene_source "ensembl"; gene_biotype "protein_coding"; transcript_name "Anks6-203"; transcript_source "ensembl"; transcript_biotype "protein_coding";
5	ensembl	exon	66113525	66113671	0	-	.	gene_id "ENSRNOG00000023309"; gene_version "8"; transcript_id "ENSRNOT00000146576"; transcript_version "1"; exon_number "14"; gene_name "Anks6"; gene_source "ensembl"; gene_biotype "protein_coding"; transcript_name "Anks6-203"; transcript_source "ensembl"; transcript_biotype "protein_coding"; exon_id "ENSRNOE00000708229"; exon_version "1";
5	ENSEMBL114_rn	exon	66113525	66113671	8.79146924609138	-	.	gene_id "ENSRNOG00000023309"; transcript_id "ENSRNOG00000023309_tx_1"; exon_id "5_66113525_66113671_-"; exonnum "15"; txlen "3400";
5	ENSEMBL114_rn	exon	66113525	66113671	8.77780081769595	-	.	gene_id "ENSRNOG00000023309"; transcript_id "ENSRNOG00000023309_tx_2"; exon_id "5_66113525_66113671_-"; exonnum "14"; txlen "3292";
5	ENSEMBL114_rn	exon	66113525	66113671	0.218468401717567	-	.	gene_id "ENSRNOG00000023309"; transcript_id "ENSRNOG00000023309_tx_7"; exon_id "5_66113525_66113671_-"; exonnum "5"; txlen "1235";
5	ensembl	transcript	66113525	66146186	0	-	.	gene_id "ENSRNOG00000023309"; gene_version "8"; transcript_id "ENSRNOT00000146576"; transcript_version "1"; gene_name "Anks6"; gene_source "ensembl"; gene_biotype "protein_coding"; transcript_name "Anks6-203"; transcript_source "ensembl"; transcript_biotype "protein_coding";
5	ensembl	stop_codon	66113612	66113614	0	-	0	gene_id "ENSRNOG00000023309"; gene_version "8"; transcript_id "ENSRNOT00000146576"; transcript_version "1"; exon_number "14"; gene_name "Anks6"; gene_source "ensembl"; gene_biotype "protein_coding"; transcript_name "Anks6-203"; transcript_source "ensembl"; transcript_biotype "protein_coding";
5	ensembl	CDS	66113615	66113671	0	-	0	gene_id "ENSRNOG00000023309"; gene_version "8"; transcript_id "ENSRNOT00000146576"; transcript_version "1"; exon_number "14"; gene_name "Anks6"; gene_source "ensembl"; gene_biotype "protein_coding"; transcript_name "Anks6-203"; transcript_source "ensembl"; transcript_biotype "protein_coding"; protein_id "ENSRNOP00000110315"; protein_version "1";
5	ensembl	exon	66114685	66114752	0	-	.	gene_id "ENSRNOG00000023309"; gene_version "8"; transcript_id "ENSRNOT00000146576"; transcript_version "1"; exon_number "13"; gene_name "Anks6"; gene_source "ensembl"; gene_biotype "protein_coding"; transcript_name "Anks6-203"; transcript_source "ensembl"; transcript_biotype "protein_coding"; exon_id "ENSRNOE00000217204"; exon_version "1";
5	ensembl	CDS	66114685	66114752	0	-	2	gene_id "ENSRNOG00000023309"; gene_version "8"; transcript_id "ENSRNOT00000146576"; transcript_version "1"; exon_number "13"; gene_name "Anks6"; gene_source "ensembl"; gene_biotype "protein_coding"; transcript_name "Anks6-203"; transcript_source "ensembl"; transcript_biotype "protein_coding"; protein_id "ENSRNOP00000110315"; protein_version "1";
5	ensembl	exon	66114685	66114752	0	-	.	gene_id "ENSRNOG00000023309"; gene_version "8"; transcript_id "ENSRNOT00000060005"; transcript_version "6"; exon_number "13"; gene_name "Anks6"; gene_source "ensembl"; gene_biotype "protein_coding"; transcript_name "Anks6-201"; transcript_source "ensembl"; transcript_biotype "protein_coding"; exon_id "ENSRNOE00000217204"; exon_version "1"; tag "Ensembl_canonical";
5	ensembl	CDS	66114685	66114752	0	-	2	gene_id "ENSRNOG00000023309"; gene_version "8"; transcript_id "ENSRNOT00000060005"; transcript_version "6"; exon_number "13"; gene_name "Anks6"; gene_source "ensembl"; gene_biotype "protein_coding"; transcript_name "Anks6-201"; transcript_source "ensembl"; transcript_biotype "protein_coding"; protein_id "ENSRNOP00000056754"; protein_version "4"; tag "Ensembl_canonical";
5	ensembl	exon	66114685	66114752	0	-	.	gene_id "ENSRNOG00000023309"; gene_version "8"; transcript_id "ENSRNOT00000095092"; transcript_version "2"; exon_number "12"; gene_name "Anks6"; gene_source "ensembl"; gene_biotype "protein_coding"; transcript_name "Anks6-202"; transcript_source "ensembl"; transcript_biotype "protein_coding"; exon_id "ENSRNOE00000217204"; exon_version "1";
5	ensembl	CDS	66114685	66114752	0	-	2	gene_id "ENSRNOG00000023309"; gene_version "8"; transcript_id "ENSRNOT00000095092"; transcript_version "2"; exon_number "12"; gene_name "Anks6"; gene_source "ensembl"; gene_biotype "protein_coding"; transcript_name "Anks6-202"; transcript_source "ensembl"; transcript_biotype "protein_coding"; protein_id "ENSRNOP00000085061"; protein_version "1";
5	ENSEMBL114_rn	exon	66114685	66114752	8.79146924609138	-	.	gene_id "ENSRNOG00000023309"; transcript_id "ENSRNOG00000023309_tx_1"; exon_id "5_66114685_66114752_-"; exonnum "14"; txlen "3400";
5	ENSEMBL114_rn	exon	66114685	66114752	8.77780081769595	-	.	gene_id "ENSRNOG00000023309"; transcript_id "ENSRNOG00000023309_tx_2"; exon_id "5_66114685_66114752_-"; exonnum "13"; txlen "3292";
5	ENSEMBL114_rn	exon	66114685	66114752	7.24813941711818	-	.	gene_id "ENSRNOG00000023309"; transcript_id "ENSRNOG00000023309_tx_3"; exon_id "5_66114685_66114752_-"; exonnum "14"; txlen "3253";
5	ENSEMBL114_rn	exon	66114685	66114752	0.59423071305082	-	.	gene_id "ENSRNOG00000023309"; transcript_id "ENSRNOG00000023309_tx_4"; exon_id "5_66114685_66114752_-"; exonnum "3"; txlen "1279";
5	ENSEMBL114_rn	exon	66114685	66114752	0.529768357501951	-	.	gene_id "ENSRNOG00000023309"; transcript_id "ENSRNOG00000023309_tx_5"; exon_id "5_66114685_66114752_-"; exonnum "13"; txlen "3181";
5	ENSEMBL114_rn	exon	66114685	66114752	0.218468401717567	-	.	gene_id "ENSRNOG00000023309"; transcript_id "ENSRNOG00000023309_tx_7"; exon_id "5_66114685_66114752_-"; exonnum "4"; txlen "1235";
5	ENSEMBL114_rn	exon	66114685	66114752	0.218468401717567	-	.	gene_id "ENSRNOG00000023309"; transcript_id "ENSRNOG00000023309_tx_8"; exon_id "5_66114685_66114752_-"; exonnum "4"; txlen "1088";
5	sraer114_mid	exon	66115327	66115434	8.79146924609138	-	.	gene_id "ENSRNOG00000023309"; transcript_id "ENSRNOG00000023309_tx_1"; exon_id "5_66115327_66115434_-"; exonnum "13"; txlen "3400";
5	sraer114_mid	exon	66115327	66115434	7.24813941711818	-	.	gene_id "ENSRNOG00000023309"; transcript_id "ENSRNOG00000023309_tx_3"; exon_id "5_66115327_66115434_-"; exonnum "13"; txlen "3253";
5	ensembl	exon	66116085	66116268	0	-	.	gene_id "ENSRNOG00000023309"; gene_version "8"; transcript_id "ENSRNOT00000146576"; transcript_version "1"; exon_number "12"; gene_name "Anks6"; gene_source "ensembl"; gene_biotype "protein_coding"; transcript_name "Anks6-203"; transcript_source "ensembl"; transcript_biotype "protein_coding"; exon_id "ENSRNOE00000217210"; exon_version "1";
5	ensembl	CDS	66116085	66116268	0	-	0	gene_id "ENSRNOG00000023309"; gene_version "8"; transcript_id "ENSRNOT00000146576"; transcript_version "1"; exon_number "12"; gene_name "Anks6"; gene_source "ensembl"; gene_biotype "protein_coding"; transcript_name "Anks6-203"; transcript_source "ensembl"; transcript_biotype "protein_coding"; protein_id "ENSRNOP00000110315"; protein_version "1";
5	ensembl	exon	66116085	66116268	0	-	.	gene_id "ENSRNOG00000023309"; gene_version "8"; transcript_id "ENSRNOT00000060005"; transcript_version "6"; exon_number "12"; gene_name "Anks6"; gene_source "ensembl"; gene_biotype "protein_coding"; transcript_name "Anks6-201"; transcript_source "ensembl"; transcript_biotype "protein_coding"; exon_id "ENSRNOE00000217210"; exon_version "1"; tag "Ensembl_canonical";
5	ensembl	CDS	66116085	66116268	0	-	0	gene_id "ENSRNOG00000023309"; gene_version "8"; transcript_id "ENSRNOT00000060005"; transcript_version "6"; exon_number "12"; gene_name "Anks6"; gene_source "ensembl"; gene_biotype "protein_coding"; transcript_name "Anks6-201"; transcript_source "ensembl"; transcript_biotype "protein_coding"; protein_id "ENSRNOP00000056754"; protein_version "4"; tag "Ensembl_canonical";
5	ensembl	exon	66116085	66116268	0	-	.	gene_id "ENSRNOG00000023309"; gene_version "8"; transcript_id "ENSRNOT00000095092"; transcript_version "2"; exon_number "11"; gene_name "Anks6"; gene_source "ensembl"; gene_biotype "protein_coding"; transcript_name "Anks6-202"; transcript_source "ensembl"; transcript_biotype "protein_coding"; exon_id "ENSRNOE00000217210"; exon_version "1";
5	ensembl	CDS	66116085	66116268	0	-	0	gene_id "ENSRNOG00000023309"; gene_version "8"; transcript_id "ENSRNOT00000095092"; transcript_version "2"; exon_number "11"; gene_name "Anks6"; gene_source "ensembl"; gene_biotype "protein_coding"; transcript_name "Anks6-202"; transcript_source "ensembl"; transcript_biotype "protein_coding"; protein_id "ENSRNOP00000085061"; protein_version "1";
5	ENSEMBL114_rn	exon	66116085	66116268	8.79146924609138	-	.	gene_id "ENSRNOG00000023309"; transcript_id "ENSRNOG00000023309_tx_1"; exon_id "5_66116085_66116268_-"; exonnum "12"; txlen "3400";
5	ENSEMBL114_rn	exon	66116085	66116268	8.77780081769595	-	.	gene_id "ENSRNOG00000023309"; transcript_id "ENSRNOG00000023309_tx_2"; exon_id "5_66116085_66116268_-"; exonnum "12"; txlen "3292";
5	ENSEMBL114_rn	exon	66116085	66116268	7.24813941711818	-	.	gene_id "ENSRNOG00000023309"; transcript_id "ENSRNOG00000023309_tx_3"; exon_id "5_66116085_66116268_-"; exonnum "12"; txlen "3253";
5	ENSEMBL114_rn	exon	66116085	66116268	0.59423071305082	-	.	gene_id "ENSRNOG00000023309"; transcript_id "ENSRNOG00000023309_tx_4"; exon_id "5_66116085_66116268_-"; exonnum "2"; txlen "1279";
5	ENSEMBL114_rn	exon	66116085	66116268	0.529768357501951	-	.	gene_id "ENSRNOG00000023309"; transcript_id "ENSRNOG00000023309_tx_5"; exon_id "5_66116085_66116268_-"; exonnum "12"; txlen "3181";
5	ENSEMBL114_rn	exon	66116085	66116268	0.218468401717567	-	.	gene_id "ENSRNOG00000023309"; transcript_id "ENSRNOG00000023309_tx_7"; exon_id "5_66116085_66116268_-"; exonnum "3"; txlen "1235";
5	ENSEMBL114_rn	exon	66116085	66116268	0.218468401717567	-	.	gene_id "ENSRNOG00000023309"; transcript_id "ENSRNOG00000023309_tx_8"; exon_id "5_66116085_66116268_-"; exonnum "3"; txlen "1088";
5	sraer114_ss	exon	66117180	66117606	0.59423071305082	-	.	gene_id "ENSRNOG00000023309"; transcript_id "ENSRNOG00000023309_tx_4"; exon_id "5_66117180_66117606_-"; exonnum "1"; txlen "1279";
5	ensembl	exon	66119657	66119847	0	-	.	gene_id "ENSRNOG00000023309"; gene_version "8"; transcript_id "ENSRNOT00000146576"; transcript_version "1"; exon_number "11"; gene_name "Anks6"; gene_source "ensembl"; gene_biotype "protein_coding"; transcript_name "Anks6-203"; transcript_source "ensembl"; transcript_biotype "protein_coding"; exon_id "ENSRNOE00000217215"; exon_version "2";
5	ensembl	CDS	66119657	66119847	0	-	2	gene_id "ENSRNOG00000023309"; gene_version "8"; transcript_id "ENSRNOT00000146576"; transcript_version "1"; exon_number "11"; gene_name "Anks6"; gene_source "ensembl"; gene_biotype "protein_coding"; transcript_name "Anks6-203"; transcript_source "ensembl"; transcript_biotype "protein_coding"; protein_id "ENSRNOP00000110315"; protein_version "1";
5	ensembl	exon	66119657	66119847	0	-	.	gene_id "ENSRNOG00000023309"; gene_version "8"; transcript_id "ENSRNOT00000060005"; transcript_version "6"; exon_number "11"; gene_name "Anks6"; gene_source "ensembl"; gene_biotype "protein_coding"; transcript_name "Anks6-201"; transcript_source "ensembl"; transcript_biotype "protein_coding"; exon_id "ENSRNOE00000217215"; exon_version "2"; tag "Ensembl_canonical";
5	ensembl	CDS	66119657	66119847	0	-	2	gene_id "ENSRNOG00000023309"; gene_version "8"; transcript_id "ENSRNOT00000060005"; transcript_version "6"; exon_number "11"; gene_name "Anks6"; gene_source "ensembl"; gene_biotype "protein_coding"; transcript_name "Anks6-201"; transcript_source "ensembl"; transcript_biotype "protein_coding"; protein_id "ENSRNOP00000056754"; protein_version "4"; tag "Ensembl_canonical";
5	ensembl	exon	66119657	66119847	0	-	.	gene_id "ENSRNOG00000023309"; gene_version "8"; transcript_id "ENSRNOT00000095092"; transcript_version "2"; exon_number "10"; gene_name "Anks6"; gene_source "ensembl"; gene_biotype "protein_coding"; transcript_name "Anks6-202"; transcript_source "ensembl"; transcript_biotype "protein_coding"; exon_id "ENSRNOE00000217215"; exon_version "2";
5	ensembl	CDS	66119657	66119847	0	-	2	gene_id "ENSRNOG00000023309"; gene_version "8"; transcript_id "ENSRNOT00000095092"; transcript_version "2"; exon_number "10"; gene_name "Anks6"; gene_source "ensembl"; gene_biotype "protein_coding"; transcript_name "Anks6-202"; transcript_source "ensembl"; transcript_biotype "protein_coding"; protein_id "ENSRNOP00000085061"; protein_version "1";
5	ENSEMBL114_rn	exon	66119657	66119847	8.79146924609138	-	.	gene_id "ENSRNOG00000023309"; transcript_id "ENSRNOG00000023309_tx_1"; exon_id "5_66119657_66119847_-"; exonnum "11"; txlen "3400";
5	ENSEMBL114_rn	exon	66119657	66119847	8.77780081769595	-	.	gene_id "ENSRNOG00000023309"; transcript_id "ENSRNOG00000023309_tx_2"; exon_id "5_66119657_66119847_-"; exonnum "11"; txlen "3292";
5	ENSEMBL114_rn	exon	66119657	66119847	7.24813941711818	-	.	gene_id "ENSRNOG00000023309"; transcript_id "ENSRNOG00000023309_tx_3"; exon_id "5_66119657_66119847_-"; exonnum "11"; txlen "3253";
5	ENSEMBL114_rn	exon	66119657	66119847	0.529768357501951	-	.	gene_id "ENSRNOG00000023309"; transcript_id "ENSRNOG00000023309_tx_5"; exon_id "5_66119657_66119847_-"; exonnum "11"; txlen "3181";
5	ENSEMBL114_rn	exon	66119657	66119847	0.218468401717567	-	.	gene_id "ENSRNOG00000023309"; transcript_id "ENSRNOG00000023309_tx_7"; exon_id "5_66119657_66119847_-"; exonnum "2"; txlen "1235";
5	ENSEMBL114_rn	exon	66119657	66119847	0.218468401717567	-	.	gene_id "ENSRNOG00000023309"; transcript_id "ENSRNOG00000023309_tx_8"; exon_id "5_66119657_66119847_-"; exonnum "2"; txlen "1088";
5	sraer114_ss	exon	66120233	66120277	0.218468401717567	-	.	gene_id "ENSRNOG00000023309"; transcript_id "ENSRNOG00000023309_tx_7"; exon_id "5_66120233_66120277_-"; exonnum "1"; txlen "1235";
5	sraer114_ss	exon	66120233	66120277	0.218468401717567	-	.	gene_id "ENSRNOG00000023309"; transcript_id "ENSRNOG00000023309_tx_8"; exon_id "5_66120233_66120277_-"; exonnum "1"; txlen "1088";
5	ensembl	exon	66122001	66122154	0	-	.	gene_id "ENSRNOG00000023309"; gene_version "8"; transcript_id "ENSRNOT00000146576"; transcript_version "1"; exon_number "10"; gene_name "Anks6"; gene_source "ensembl"; gene_biotype "protein_coding"; transcript_name "Anks6-203"; transcript_source "ensembl"; transcript_biotype "protein_coding"; exon_id "ENSRNOE00000217218"; exon_version "1";
5	ensembl	CDS	66122001	66122154	0	-	0	gene_id "ENSRNOG00000023309"; gene_version "8"; transcript_id "ENSRNOT00000146576"; transcript_version "1"; exon_number "10"; gene_name "Anks6"; gene_source "ensembl"; gene_biotype "protein_coding"; transcript_name "Anks6-203"; transcript_source "ensembl"; transcript_biotype "protein_coding"; protein_id "ENSRNOP00000110315"; protein_version "1";
5	ensembl	exon	66122001	66122154	0	-	.	gene_id "ENSRNOG00000023309"; gene_version "8"; transcript_id "ENSRNOT00000060005"; transcript_version "6"; exon_number "10"; gene_name "Anks6"; gene_source "ensembl"; gene_biotype "protein_coding"; transcript_name "Anks6-201"; transcript_source "ensembl"; transcript_biotype "protein_coding"; exon_id "ENSRNOE00000217218"; exon_version "1"; tag "Ensembl_canonical";
5	ensembl	CDS	66122001	66122154	0	-	0	gene_id "ENSRNOG00000023309"; gene_version "8"; transcript_id "ENSRNOT00000060005"; transcript_version "6"; exon_number "10"; gene_name "Anks6"; gene_source "ensembl"; gene_biotype "protein_coding"; transcript_name "Anks6-201"; transcript_source "ensembl"; transcript_biotype "protein_coding"; protein_id "ENSRNOP00000056754"; protein_version "4"; tag "Ensembl_canonical";
5	ensembl	exon	66122001	66122154	0	-	.	gene_id "ENSRNOG00000023309"; gene_version "8"; transcript_id "ENSRNOT00000095092"; transcript_version "2"; exon_number "9"; gene_name "Anks6"; gene_source "ensembl"; gene_biotype "protein_coding"; transcript_name "Anks6-202"; transcript_source "ensembl"; transcript_biotype "protein_coding"; exon_id "ENSRNOE00000217218"; exon_version "1";
5	ensembl	CDS	66122001	66122154	0	-	0	gene_id "ENSRNOG00000023309"; gene_version "8"; transcript_id "ENSRNOT00000095092"; transcript_version "2"; exon_number "9"; gene_name "Anks6"; gene_source "ensembl"; gene_biotype "protein_coding"; transcript_name "Anks6-202"; transcript_source "ensembl"; transcript_biotype "protein_coding"; protein_id "ENSRNOP00000085061"; protein_version "1";
5	ENSEMBL114_rn	exon	66122001	66122154	8.79146924609138	-	.	gene_id "ENSRNOG00000023309"; transcript_id "ENSRNOG00000023309_tx_1"; exon_id "5_66122001_66122154_-"; exonnum "10"; txlen "3400";
5	ENSEMBL114_rn	exon	66122001	66122154	8.77780081769595	-	.	gene_id "ENSRNOG00000023309"; transcript_id "ENSRNOG00000023309_tx_2"; exon_id "5_66122001_66122154_-"; exonnum "10"; txlen "3292";
5	ENSEMBL114_rn	exon	66122001	66122154	7.24813941711818	-	.	gene_id "ENSRNOG00000023309"; transcript_id "ENSRNOG00000023309_tx_3"; exon_id "5_66122001_66122154_-"; exonnum "10"; txlen "3253";
5	ENSEMBL114_rn	exon	66122001	66122154	0.529768357501951	-	.	gene_id "ENSRNOG00000023309"; transcript_id "ENSRNOG00000023309_tx_5"; exon_id "5_66122001_66122154_-"; exonnum "10"; txlen "3181";
5	ensembl	exon	66124891	66125094	0	-	.	gene_id "ENSRNOG00000023309"; gene_version "8"; transcript_id "ENSRNOT00000146576"; transcript_version "1"; exon_number "9"; gene_name "Anks6"; gene_source "ensembl"; gene_biotype "protein_coding"; transcript_name "Anks6-203"; transcript_source "ensembl"; transcript_biotype "protein_coding"; exon_id "ENSRNOE00000407021"; exon_version "1";
5	ensembl	CDS	66124891	66125094	0	-	0	gene_id "ENSRNOG00000023309"; gene_version "8"; transcript_id "ENSRNOT00000146576"; transcript_version "1"; exon_number "9"; gene_name "Anks6"; gene_source "ensembl"; gene_biotype "protein_coding"; transcript_name "Anks6-203"; transcript_source "ensembl"; transcript_biotype "protein_coding"; protein_id "ENSRNOP00000110315"; protein_version "1";
5	ensembl	exon	66124891	66125094	0	-	.	gene_id "ENSRNOG00000023309"; gene_version "8"; transcript_id "ENSRNOT00000060005"; transcript_version "6"; exon_number "9"; gene_name "Anks6"; gene_source "ensembl"; gene_biotype "protein_coding"; transcript_name "Anks6-201"; transcript_source "ensembl"; transcript_biotype "protein_coding"; exon_id "ENSRNOE00000407021"; exon_version "1"; tag "Ensembl_canonical";
5	ensembl	CDS	66124891	66125094	0	-	0	gene_id "ENSRNOG00000023309"; gene_version "8"; transcript_id "ENSRNOT00000060005"; transcript_version "6"; exon_number "9"; gene_name "Anks6"; gene_source "ensembl"; gene_biotype "protein_coding"; transcript_name "Anks6-201"; transcript_source "ensembl"; transcript_biotype "protein_coding"; protein_id "ENSRNOP00000056754"; protein_version "4"; tag "Ensembl_canonical";
5	ENSEMBL114_rn	exon	66124891	66125094	8.79146924609138	-	.	gene_id "ENSRNOG00000023309"; transcript_id "ENSRNOG00000023309_tx_1"; exon_id "5_66124891_66125094_-"; exonnum "9"; txlen "3400";
5	ENSEMBL114_rn	exon	66124891	66125094	8.77780081769595	-	.	gene_id "ENSRNOG00000023309"; transcript_id "ENSRNOG00000023309_tx_2"; exon_id "5_66124891_66125094_-"; exonnum "9"; txlen "3292";
5	ENSEMBL114_rn	exon	66124891	66125094	7.24813941711818	-	.	gene_id "ENSRNOG00000023309"; transcript_id "ENSRNOG00000023309_tx_3"; exon_id "5_66124891_66125094_-"; exonnum "9"; txlen "3253";
5	ENSEMBL114_rn	exon	66124891	66125094	0.529768357501951	-	.	gene_id "ENSRNOG00000023309"; transcript_id "ENSRNOG00000023309_tx_5"; exon_id "5_66124891_66125094_-"; exonnum "9"; txlen "3181";
5	ensembl	exon	66127983	66128032	0	-	.	gene_id "ENSRNOG00000023309"; gene_version "8"; transcript_id "ENSRNOT00000146576"; transcript_version "1"; exon_number "8"; gene_name "Anks6"; gene_source "ensembl"; gene_biotype "protein_coding"; transcript_name "Anks6-203"; transcript_source "ensembl"; transcript_biotype "protein_coding"; exon_id "ENSRNOE00000217228"; exon_version "1";
5	ensembl	CDS	66127983	66128032	0	-	2	gene_id "ENSRNOG00000023309"; gene_version "8"; transcript_id "ENSRNOT00000146576"; transcript_version "1"; exon_number "8"; gene_name "Anks6"; gene_source "ensembl"; gene_biotype "protein_coding"; transcript_name "Anks6-203"; transcript_source "ensembl"; transcript_biotype "protein_coding"; protein_id "ENSRNOP00000110315"; protein_version "1";
5	ensembl	exon	66127983	66128032	0	-	.	gene_id "ENSRNOG00000023309"; gene_version "8"; transcript_id "ENSRNOT00000060005"; transcript_version "6"; exon_number "8"; gene_name "Anks6"; gene_source "ensembl"; gene_biotype "protein_coding"; transcript_name "Anks6-201"; transcript_source "ensembl"; transcript_biotype "protein_coding"; exon_id "ENSRNOE00000217228"; exon_version "1"; tag "Ensembl_canonical";
5	ensembl	CDS	66127983	66128032	0	-	2	gene_id "ENSRNOG00000023309"; gene_version "8"; transcript_id "ENSRNOT00000060005"; transcript_version "6"; exon_number "8"; gene_name "Anks6"; gene_source "ensembl"; gene_biotype "protein_coding"; transcript_name "Anks6-201"; transcript_source "ensembl"; transcript_biotype "protein_coding"; protein_id "ENSRNOP00000056754"; protein_version "4"; tag "Ensembl_canonical";
5	ensembl	exon	66127983	66128032	0	-	.	gene_id "ENSRNOG00000023309"; gene_version "8"; transcript_id "ENSRNOT00000095092"; transcript_version "2"; exon_number "8"; gene_name "Anks6"; gene_source "ensembl"; gene_biotype "protein_coding"; transcript_name "Anks6-202"; transcript_source "ensembl"; transcript_biotype "protein_coding"; exon_id "ENSRNOE00000217228"; exon_version "1";
5	ensembl	CDS	66127983	66128032	0	-	2	gene_id "ENSRNOG00000023309"; gene_version "8"; transcript_id "ENSRNOT00000095092"; transcript_version "2"; exon_number "8"; gene_name "Anks6"; gene_source "ensembl"; gene_biotype "protein_coding"; transcript_name "Anks6-202"; transcript_source "ensembl"; transcript_biotype "protein_coding"; protein_id "ENSRNOP00000085061"; protein_version "1";
5	ENSEMBL114_rn	exon	66127983	66128032	8.79146924609138	-	.	gene_id "ENSRNOG00000023309"; transcript_id "ENSRNOG00000023309_tx_1"; exon_id "5_66127983_66128032_-"; exonnum "8"; txlen "3400";
5	ENSEMBL114_rn	exon	66127983	66128032	8.77780081769595	-	.	gene_id "ENSRNOG00000023309"; transcript_id "ENSRNOG00000023309_tx_2"; exon_id "5_66127983_66128032_-"; exonnum "8"; txlen "3292";
5	ENSEMBL114_rn	exon	66127983	66128032	7.24813941711818	-	.	gene_id "ENSRNOG00000023309"; transcript_id "ENSRNOG00000023309_tx_3"; exon_id "5_66127983_66128032_-"; exonnum "8"; txlen "3253";
5	ENSEMBL114_rn	exon	66127983	66128032	0.529768357501951	-	.	gene_id "ENSRNOG00000023309"; transcript_id "ENSRNOG00000023309_tx_5"; exon_id "5_66127983_66128032_-"; exonnum "8"; txlen "3181";
5	ensembl	exon	66128726	66128924	0	-	.	gene_id "ENSRNOG00000023309"; gene_version "8"; transcript_id "ENSRNOT00000146576"; transcript_version "1"; exon_number "7"; gene_name "Anks6"; gene_source "ensembl"; gene_biotype "protein_coding"; transcript_name "Anks6-203"; transcript_source "ensembl"; transcript_biotype "protein_coding"; exon_id "ENSRNOE00000217234"; exon_version "1";
5	ensembl	CDS	66128726	66128924	0	-	0	gene_id "ENSRNOG00000023309"; gene_version "8"; transcript_id "ENSRNOT00000146576"; transcript_version "1"; exon_number "7"; gene_name "Anks6"; gene_source "ensembl"; gene_biotype "protein_coding"; transcript_name "Anks6-203"; transcript_source "ensembl"; transcript_biotype "protein_coding"; protein_id "ENSRNOP00000110315"; protein_version "1";
5	ensembl	exon	66128726	66128924	0	-	.	gene_id "ENSRNOG00000023309"; gene_version "8"; transcript_id "ENSRNOT00000060005"; transcript_version "6"; exon_number "7"; gene_name "Anks6"; gene_source "ensembl"; gene_biotype "protein_coding"; transcript_name "Anks6-201"; transcript_source "ensembl"; transcript_biotype "protein_coding"; exon_id "ENSRNOE00000217234"; exon_version "1"; tag "Ensembl_canonical";
5	ensembl	CDS	66128726	66128924	0	-	0	gene_id "ENSRNOG00000023309"; gene_version "8"; transcript_id "ENSRNOT00000060005"; transcript_version "6"; exon_number "7"; gene_name "Anks6"; gene_source "ensembl"; gene_biotype "protein_coding"; transcript_name "Anks6-201"; transcript_source "ensembl"; transcript_biotype "protein_coding"; protein_id "ENSRNOP00000056754"; protein_version "4"; tag "Ensembl_canonical";
5	ensembl	exon	66128726	66128924	0	-	.	gene_id "ENSRNOG00000023309"; gene_version "8"; transcript_id "ENSRNOT00000095092"; transcript_version "2"; exon_number "7"; gene_name "Anks6"; gene_source "ensembl"; gene_biotype "protein_coding"; transcript_name "Anks6-202"; transcript_source "ensembl"; transcript_biotype "protein_coding"; exon_id "ENSRNOE00000217234"; exon_version "1";
5	ensembl	CDS	66128726	66128924	0	-	0	gene_id "ENSRNOG00000023309"; gene_version "8"; transcript_id "ENSRNOT00000095092"; transcript_version "2"; exon_number "7"; gene_name "Anks6"; gene_source "ensembl"; gene_biotype "protein_coding"; transcript_name "Anks6-202"; transcript_source "ensembl"; transcript_biotype "protein_coding"; protein_id "ENSRNOP00000085061"; protein_version "1";
5	ENSEMBL114_rn	exon	66128726	66128924	8.79146924609138	-	.	gene_id "ENSRNOG00000023309"; transcript_id "ENSRNOG00000023309_tx_1"; exon_id "5_66128726_66128924_-"; exonnum "7"; txlen "3400";
5	ENSEMBL114_rn	exon	66128726	66128924	8.77780081769595	-	.	gene_id "ENSRNOG00000023309"; transcript_id "ENSRNOG00000023309_tx_2"; exon_id "5_66128726_66128924_-"; exonnum "7"; txlen "3292";
5	ENSEMBL114_rn	exon	66128726	66128924	7.24813941711818	-	.	gene_id "ENSRNOG00000023309"; transcript_id "ENSRNOG00000023309_tx_3"; exon_id "5_66128726_66128924_-"; exonnum "7"; txlen "3253";
5	ENSEMBL114_rn	exon	66128726	66128924	0.529768357501951	-	.	gene_id "ENSRNOG00000023309"; transcript_id "ENSRNOG00000023309_tx_5"; exon_id "5_66128726_66128924_-"; exonnum "7"; txlen "3181";
5	ensembl	exon	66130048	66130199	0	-	.	gene_id "ENSRNOG00000023309"; gene_version "8"; transcript_id "ENSRNOT00000146576"; transcript_version "1"; exon_number "6"; gene_name "Anks6"; gene_source "ensembl"; gene_biotype "protein_coding"; transcript_name "Anks6-203"; transcript_source "ensembl"; transcript_biotype "protein_coding"; exon_id "ENSRNOE00000217238"; exon_version "1";
5	ensembl	CDS	66130048	66130199	0	-	2	gene_id "ENSRNOG00000023309"; gene_version "8"; transcript_id "ENSRNOT00000146576"; transcript_version "1"; exon_number "6"; gene_name "Anks6"; gene_source "ensembl"; gene_biotype "protein_coding"; transcript_name "Anks6-203"; transcript_source "ensembl"; transcript_biotype "protein_coding"; protein_id "ENSRNOP00000110315"; protein_version "1";
5	ensembl	exon	66130048	66130199	0	-	.	gene_id "ENSRNOG00000023309"; gene_version "8"; transcript_id "ENSRNOT00000060005"; transcript_version "6"; exon_number "6"; gene_name "Anks6"; gene_source "ensembl"; gene_biotype "protein_coding"; transcript_name "Anks6-201"; transcript_source "ensembl"; transcript_biotype "protein_coding"; exon_id "ENSRNOE00000217238"; exon_version "1"; tag "Ensembl_canonical";
5	ensembl	CDS	66130048	66130199	0	-	2	gene_id "ENSRNOG00000023309"; gene_version "8"; transcript_id "ENSRNOT00000060005"; transcript_version "6"; exon_number "6"; gene_name "Anks6"; gene_source "ensembl"; gene_biotype "protein_coding"; transcript_name "Anks6-201"; transcript_source "ensembl"; transcript_biotype "protein_coding"; protein_id "ENSRNOP00000056754"; protein_version "4"; tag "Ensembl_canonical";
5	ensembl	exon	66130048	66130199	0	-	.	gene_id "ENSRNOG00000023309"; gene_version "8"; transcript_id "ENSRNOT00000095092"; transcript_version "2"; exon_number "6"; gene_name "Anks6"; gene_source "ensembl"; gene_biotype "protein_coding"; transcript_name "Anks6-202"; transcript_source "ensembl"; transcript_biotype "protein_coding"; exon_id "ENSRNOE00000217238"; exon_version "1";
5	ensembl	CDS	66130048	66130199	0	-	2	gene_id "ENSRNOG00000023309"; gene_version "8"; transcript_id "ENSRNOT00000095092"; transcript_version "2"; exon_number "6"; gene_name "Anks6"; gene_source "ensembl"; gene_biotype "protein_coding"; transcript_name "Anks6-202"; transcript_source "ensembl"; transcript_biotype "protein_coding"; protein_id "ENSRNOP00000085061"; protein_version "1";
5	ENSEMBL114_rn	exon	66130048	66130199	8.79146924609138	-	.	gene_id "ENSRNOG00000023309"; transcript_id "ENSRNOG00000023309_tx_1"; exon_id "5_66130048_66130199_-"; exonnum "6"; txlen "3400";
5	ENSEMBL114_rn	exon	66130048	66130199	8.77780081769595	-	.	gene_id "ENSRNOG00000023309"; transcript_id "ENSRNOG00000023309_tx_2"; exon_id "5_66130048_66130199_-"; exonnum "6"; txlen "3292";
5	ENSEMBL114_rn	exon	66130048	66130199	7.24813941711818	-	.	gene_id "ENSRNOG00000023309"; transcript_id "ENSRNOG00000023309_tx_3"; exon_id "5_66130048_66130199_-"; exonnum "6"; txlen "3253";
5	ENSEMBL114_rn	exon	66130048	66130199	0.529768357501951	-	.	gene_id "ENSRNOG00000023309"; transcript_id "ENSRNOG00000023309_tx_5"; exon_id "5_66130048_66130199_-"; exonnum "6"; txlen "3181";
5	ensembl	exon	66132908	66133014	0	-	.	gene_id "ENSRNOG00000023309"; gene_version "8"; transcript_id "ENSRNOT00000146576"; transcript_version "1"; exon_number "5"; gene_name "Anks6"; gene_source "ensembl"; gene_biotype "protein_coding"; transcript_name "Anks6-203"; transcript_source "ensembl"; transcript_biotype "protein_coding"; exon_id "ENSRNOE00000217245"; exon_version "1";
5	ensembl	CDS	66132908	66133014	0	-	1	gene_id "ENSRNOG00000023309"; gene_version "8"; transcript_id "ENSRNOT00000146576"; transcript_version "1"; exon_number "5"; gene_name "Anks6"; gene_source "ensembl"; gene_biotype "protein_coding"; transcript_name "Anks6-203"; transcript_source "ensembl"; transcript_biotype "protein_coding"; protein_id "ENSRNOP00000110315"; protein_version "1";
5	ensembl	exon	66132908	66133014	0	-	.	gene_id "ENSRNOG00000023309"; gene_version "8"; transcript_id "ENSRNOT00000060005"; transcript_version "6"; exon_number "5"; gene_name "Anks6"; gene_source "ensembl"; gene_biotype "protein_coding"; transcript_name "Anks6-201"; transcript_source "ensembl"; transcript_biotype "protein_coding"; exon_id "ENSRNOE00000217245"; exon_version "1"; tag "Ensembl_canonical";
5	ensembl	CDS	66132908	66133014	0	-	1	gene_id "ENSRNOG00000023309"; gene_version "8"; transcript_id "ENSRNOT00000060005"; transcript_version "6"; exon_number "5"; gene_name "Anks6"; gene_source "ensembl"; gene_biotype "protein_coding"; transcript_name "Anks6-201"; transcript_source "ensembl"; transcript_biotype "protein_coding"; protein_id "ENSRNOP00000056754"; protein_version "4"; tag "Ensembl_canonical";
5	ensembl	exon	66132908	66133014	0	-	.	gene_id "ENSRNOG00000023309"; gene_version "8"; transcript_id "ENSRNOT00000095092"; transcript_version "2"; exon_number "5"; gene_name "Anks6"; gene_source "ensembl"; gene_biotype "protein_coding"; transcript_name "Anks6-202"; transcript_source "ensembl"; transcript_biotype "protein_coding"; exon_id "ENSRNOE00000217245"; exon_version "1";
5	ensembl	CDS	66132908	66133014	0	-	1	gene_id "ENSRNOG00000023309"; gene_version "8"; transcript_id "ENSRNOT00000095092"; transcript_version "2"; exon_number "5"; gene_name "Anks6"; gene_source "ensembl"; gene_biotype "protein_coding"; transcript_name "Anks6-202"; transcript_source "ensembl"; transcript_biotype "protein_coding"; protein_id "ENSRNOP00000085061"; protein_version "1";
5	ENSEMBL114_rn	exon	66132908	66133014	8.79146924609138	-	.	gene_id "ENSRNOG00000023309"; transcript_id "ENSRNOG00000023309_tx_1"; exon_id "5_66132908_66133014_-"; exonnum "5"; txlen "3400";
5	ENSEMBL114_rn	exon	66132908	66133014	8.77780081769595	-	.	gene_id "ENSRNOG00000023309"; transcript_id "ENSRNOG00000023309_tx_2"; exon_id "5_66132908_66133014_-"; exonnum "5"; txlen "3292";
5	ENSEMBL114_rn	exon	66132908	66133014	7.24813941711818	-	.	gene_id "ENSRNOG00000023309"; transcript_id "ENSRNOG00000023309_tx_3"; exon_id "5_66132908_66133014_-"; exonnum "5"; txlen "3253";
5	ENSEMBL114_rn	exon	66132908	66133014	0.529768357501951	-	.	gene_id "ENSRNOG00000023309"; transcript_id "ENSRNOG00000023309_tx_5"; exon_id "5_66132908_66133014_-"; exonnum "5"; txlen "3181";
5	ensembl	exon	66134152	66134356	0	-	.	gene_id "ENSRNOG00000023309"; gene_version "8"; transcript_id "ENSRNOT00000146576"; transcript_version "1"; exon_number "4"; gene_name "Anks6"; gene_source "ensembl"; gene_biotype "protein_coding"; transcript_name "Anks6-203"; transcript_source "ensembl"; transcript_biotype "protein_coding"; exon_id "ENSRNOE00000217251"; exon_version "1";
5	ensembl	CDS	66134152	66134356	0	-	2	gene_id "ENSRNOG00000023309"; gene_version "8"; transcript_id "ENSRNOT00000146576"; transcript_version "1"; exon_number "4"; gene_name "Anks6"; gene_source "ensembl"; gene_biotype "protein_coding"; transcript_name "Anks6-203"; transcript_source "ensembl"; transcript_biotype "protein_coding"; protein_id "ENSRNOP00000110315"; protein_version "1";
5	ensembl	exon	66134152	66134356	0	-	.	gene_id "ENSRNOG00000023309"; gene_version "8"; transcript_id "ENSRNOT00000060005"; transcript_version "6"; exon_number "4"; gene_name "Anks6"; gene_source "ensembl"; gene_biotype "protein_coding"; transcript_name "Anks6-201"; transcript_source "ensembl"; transcript_biotype "protein_coding"; exon_id "ENSRNOE00000217251"; exon_version "1"; tag "Ensembl_canonical";
5	ensembl	CDS	66134152	66134356	0	-	2	gene_id "ENSRNOG00000023309"; gene_version "8"; transcript_id "ENSRNOT00000060005"; transcript_version "6"; exon_number "4"; gene_name "Anks6"; gene_source "ensembl"; gene_biotype "protein_coding"; transcript_name "Anks6-201"; transcript_source "ensembl"; transcript_biotype "protein_coding"; protein_id "ENSRNOP00000056754"; protein_version "4"; tag "Ensembl_canonical";
5	ensembl	exon	66134152	66134356	0	-	.	gene_id "ENSRNOG00000023309"; gene_version "8"; transcript_id "ENSRNOT00000095092"; transcript_version "2"; exon_number "4"; gene_name "Anks6"; gene_source "ensembl"; gene_biotype "protein_coding"; transcript_name "Anks6-202"; transcript_source "ensembl"; transcript_biotype "protein_coding"; exon_id "ENSRNOE00000217251"; exon_version "1";
5	ensembl	CDS	66134152	66134356	0	-	2	gene_id "ENSRNOG00000023309"; gene_version "8"; transcript_id "ENSRNOT00000095092"; transcript_version "2"; exon_number "4"; gene_name "Anks6"; gene_source "ensembl"; gene_biotype "protein_coding"; transcript_name "Anks6-202"; transcript_source "ensembl"; transcript_biotype "protein_coding"; protein_id "ENSRNOP00000085061"; protein_version "1";
5	ENSEMBL114_rn	exon	66134152	66134356	8.79146924609138	-	.	gene_id "ENSRNOG00000023309"; transcript_id "ENSRNOG00000023309_tx_1"; exon_id "5_66134152_66134356_-"; exonnum "4"; txlen "3400";
5	ENSEMBL114_rn	exon	66134152	66134356	8.77780081769595	-	.	gene_id "ENSRNOG00000023309"; transcript_id "ENSRNOG00000023309_tx_2"; exon_id "5_66134152_66134356_-"; exonnum "4"; txlen "3292";
5	ENSEMBL114_rn	exon	66134152	66134356	7.24813941711818	-	.	gene_id "ENSRNOG00000023309"; transcript_id "ENSRNOG00000023309_tx_3"; exon_id "5_66134152_66134356_-"; exonnum "4"; txlen "3253";
5	ENSEMBL114_rn	exon	66134152	66134356	0.529768357501951	-	.	gene_id "ENSRNOG00000023309"; transcript_id "ENSRNOG00000023309_tx_5"; exon_id "5_66134152_66134356_-"; exonnum "4"; txlen "3181";
5	ensembl	exon	66135327	66135371	0	-	.	gene_id "ENSRNOG00000023309"; gene_version "8"; transcript_id "ENSRNOT00000146576"; transcript_version "1"; exon_number "3"; gene_name "Anks6"; gene_source "ensembl"; gene_biotype "protein_coding"; transcript_name "Anks6-203"; transcript_source "ensembl"; transcript_biotype "protein_coding"; exon_id "ENSRNOE00000217268"; exon_version "2";
5	ensembl	CDS	66135327	66135371	0	-	2	gene_id "ENSRNOG00000023309"; gene_version "8"; transcript_id "ENSRNOT00000146576"; transcript_version "1"; exon_number "3"; gene_name "Anks6"; gene_source "ensembl"; gene_biotype "protein_coding"; transcript_name "Anks6-203"; transcript_source "ensembl"; transcript_biotype "protein_coding"; protein_id "ENSRNOP00000110315"; protein_version "1";
5	ensembl	exon	66135327	66135371	0	-	.	gene_id "ENSRNOG00000023309"; gene_version "8"; transcript_id "ENSRNOT00000060005"; transcript_version "6"; exon_number "3"; gene_name "Anks6"; gene_source "ensembl"; gene_biotype "protein_coding"; transcript_name "Anks6-201"; transcript_source "ensembl"; transcript_biotype "protein_coding"; exon_id "ENSRNOE00000217268"; exon_version "2"; tag "Ensembl_canonical";
5	ensembl	CDS	66135327	66135371	0	-	2	gene_id "ENSRNOG00000023309"; gene_version "8"; transcript_id "ENSRNOT00000060005"; transcript_version "6"; exon_number "3"; gene_name "Anks6"; gene_source "ensembl"; gene_biotype "protein_coding"; transcript_name "Anks6-201"; transcript_source "ensembl"; transcript_biotype "protein_coding"; protein_id "ENSRNOP00000056754"; protein_version "4"; tag "Ensembl_canonical";
5	ensembl	exon	66135327	66135371	0	-	.	gene_id "ENSRNOG00000023309"; gene_version "8"; transcript_id "ENSRNOT00000095092"; transcript_version "2"; exon_number "3"; gene_name "Anks6"; gene_source "ensembl"; gene_biotype "protein_coding"; transcript_name "Anks6-202"; transcript_source "ensembl"; transcript_biotype "protein_coding"; exon_id "ENSRNOE00000217268"; exon_version "2";
5	ensembl	CDS	66135327	66135371	0	-	2	gene_id "ENSRNOG00000023309"; gene_version "8"; transcript_id "ENSRNOT00000095092"; transcript_version "2"; exon_number "3"; gene_name "Anks6"; gene_source "ensembl"; gene_biotype "protein_coding"; transcript_name "Anks6-202"; transcript_source "ensembl"; transcript_biotype "protein_coding"; protein_id "ENSRNOP00000085061"; protein_version "1";
5	ENSEMBL114_rn	exon	66135327	66135371	8.79146924609138	-	.	gene_id "ENSRNOG00000023309"; transcript_id "ENSRNOG00000023309_tx_1"; exon_id "5_66135327_66135371_-"; exonnum "3"; txlen "3400";
5	ENSEMBL114_rn	exon	66135327	66135371	8.77780081769595	-	.	gene_id "ENSRNOG00000023309"; transcript_id "ENSRNOG00000023309_tx_2"; exon_id "5_66135327_66135371_-"; exonnum "3"; txlen "3292";
5	ENSEMBL114_rn	exon	66135327	66135371	7.24813941711818	-	.	gene_id "ENSRNOG00000023309"; transcript_id "ENSRNOG00000023309_tx_3"; exon_id "5_66135327_66135371_-"; exonnum "3"; txlen "3253";
5	ENSEMBL114_rn	exon	66135327	66135371	0.529768357501951	-	.	gene_id "ENSRNOG00000023309"; transcript_id "ENSRNOG00000023309_tx_5"; exon_id "5_66135327_66135371_-"; exonnum "3"; txlen "3181";
5	ensembl	exon	66138303	66138805	0	-	.	gene_id "ENSRNOG00000023309"; gene_version "8"; transcript_id "ENSRNOT00000146576"; transcript_version "1"; exon_number "2"; gene_name "Anks6"; gene_source "ensembl"; gene_biotype "protein_coding"; transcript_name "Anks6-203"; transcript_source "ensembl"; transcript_biotype "protein_coding"; exon_id "ENSRNOE00000284358"; exon_version "1";
5	ensembl	CDS	66138303	66138805	0	-	1	gene_id "ENSRNOG00000023309"; gene_version "8"; transcript_id "ENSRNOT00000146576"; transcript_version "1"; exon_number "2"; gene_name "Anks6"; gene_source "ensembl"; gene_biotype "protein_coding"; transcript_name "Anks6-203"; transcript_source "ensembl"; transcript_biotype "protein_coding"; protein_id "ENSRNOP00000110315"; protein_version "1";
5	ensembl	exon	66138303	66138805	0	-	.	gene_id "ENSRNOG00000023309"; gene_version "8"; transcript_id "ENSRNOT00000060005"; transcript_version "6"; exon_number "2"; gene_name "Anks6"; gene_source "ensembl"; gene_biotype "protein_coding"; transcript_name "Anks6-201"; transcript_source "ensembl"; transcript_biotype "protein_coding"; exon_id "ENSRNOE00000284358"; exon_version "1"; tag "Ensembl_canonical";
5	ensembl	CDS	66138303	66138805	0	-	1	gene_id "ENSRNOG00000023309"; gene_version "8"; transcript_id "ENSRNOT00000060005"; transcript_version "6"; exon_number "2"; gene_name "Anks6"; gene_source "ensembl"; gene_biotype "protein_coding"; transcript_name "Anks6-201"; transcript_source "ensembl"; transcript_biotype "protein_coding"; protein_id "ENSRNOP00000056754"; protein_version "4"; tag "Ensembl_canonical";
5	ensembl	exon	66138303	66138805	0	-	.	gene_id "ENSRNOG00000023309"; gene_version "8"; transcript_id "ENSRNOT00000095092"; transcript_version "2"; exon_number "2"; gene_name "Anks6"; gene_source "ensembl"; gene_biotype "protein_coding"; transcript_name "Anks6-202"; transcript_source "ensembl"; transcript_biotype "protein_coding"; exon_id "ENSRNOE00000284358"; exon_version "1";
5	ensembl	CDS	66138303	66138805	0	-	1	gene_id "ENSRNOG00000023309"; gene_version "8"; transcript_id "ENSRNOT00000095092"; transcript_version "2"; exon_number "2"; gene_name "Anks6"; gene_source "ensembl"; gene_biotype "protein_coding"; transcript_name "Anks6-202"; transcript_source "ensembl"; transcript_biotype "protein_coding"; protein_id "ENSRNOP00000085061"; protein_version "1";
5	ENSEMBL114_rn	exon	66138303	66138805	8.79146924609138	-	.	gene_id "ENSRNOG00000023309"; transcript_id "ENSRNOG00000023309_tx_1"; exon_id "5_66138303_66138805_-"; exonnum "2"; txlen "3400";
5	ENSEMBL114_rn	exon	66138303	66138805	8.77780081769595	-	.	gene_id "ENSRNOG00000023309"; transcript_id "ENSRNOG00000023309_tx_2"; exon_id "5_66138303_66138805_-"; exonnum "2"; txlen "3292";
5	ENSEMBL114_rn	exon	66138303	66138805	7.24813941711818	-	.	gene_id "ENSRNOG00000023309"; transcript_id "ENSRNOG00000023309_tx_3"; exon_id "5_66138303_66138805_-"; exonnum "2"; txlen "3253";
5	ENSEMBL114_rn	exon	66138303	66138805	0.529768357501951	-	.	gene_id "ENSRNOG00000023309"; transcript_id "ENSRNOG00000023309_tx_5"; exon_id "5_66138303_66138805_-"; exonnum "2"; txlen "3181";
5	ensembl	CDS	66145704	66146035	0	-	0	gene_id "ENSRNOG00000023309"; gene_version "8"; transcript_id "ENSRNOT00000146576"; transcript_version "1"; exon_number "1"; gene_name "Anks6"; gene_source "ensembl"; gene_biotype "protein_coding"; transcript_name "Anks6-203"; transcript_source "ensembl"; transcript_biotype "protein_coding"; protein_id "ENSRNOP00000110315"; protein_version "1";
5	ensembl	CDS	66145704	66146035	0	-	0	gene_id "ENSRNOG00000023309"; gene_version "8"; transcript_id "ENSRNOT00000060005"; transcript_version "6"; exon_number "1"; gene_name "Anks6"; gene_source "ensembl"; gene_biotype "protein_coding"; transcript_name "Anks6-201"; transcript_source "ensembl"; transcript_biotype "protein_coding"; protein_id "ENSRNOP00000056754"; protein_version "4"; tag "Ensembl_canonical";
5	ensembl	CDS	66145704	66146035	0	-	0	gene_id "ENSRNOG00000023309"; gene_version "8"; transcript_id "ENSRNOT00000095092"; transcript_version "2"; exon_number "1"; gene_name "Anks6"; gene_source "ensembl"; gene_biotype "protein_coding"; transcript_name "Anks6-202"; transcript_source "ensembl"; transcript_biotype "protein_coding"; protein_id "ENSRNOP00000085061"; protein_version "1";
5	ensembl	exon	66145704	66146186	0	-	.	gene_id "ENSRNOG00000023309"; gene_version "8"; transcript_id "ENSRNOT00000146576"; transcript_version "1"; exon_number "1"; gene_name "Anks6"; gene_source "ensembl"; gene_biotype "protein_coding"; transcript_name "Anks6-203"; transcript_source "ensembl"; transcript_biotype "protein_coding"; exon_id "ENSRNOE00000591516"; exon_version "1";
5	ensembl	exon	66145704	66146186	0	-	.	gene_id "ENSRNOG00000023309"; gene_version "8"; transcript_id "ENSRNOT00000060005"; transcript_version "6"; exon_number "1"; gene_name "Anks6"; gene_source "ensembl"; gene_biotype "protein_coding"; transcript_name "Anks6-201"; transcript_source "ensembl"; transcript_biotype "protein_coding"; exon_id "ENSRNOE00000591516"; exon_version "1"; tag "Ensembl_canonical";
5	ensembl	exon	66145704	66146186	0	-	.	gene_id "ENSRNOG00000023309"; gene_version "8"; transcript_id "ENSRNOT00000095092"; transcript_version "2"; exon_number "1"; gene_name "Anks6"; gene_source "ensembl"; gene_biotype "protein_coding"; transcript_name "Anks6-202"; transcript_source "ensembl"; transcript_biotype "protein_coding"; exon_id "ENSRNOE00000591516"; exon_version "1";
5	ENSEMBL114_rn	exon	66145704	66146186	8.79146924609138	-	.	gene_id "ENSRNOG00000023309"; transcript_id "ENSRNOG00000023309_tx_1"; exon_id "5_66145704_66146186_-"; exonnum "1"; txlen "3400";
5	ENSEMBL114_rn	exon	66145704	66146186	8.77780081769595	-	.	gene_id "ENSRNOG00000023309"; transcript_id "ENSRNOG00000023309_tx_2"; exon_id "5_66145704_66146186_-"; exonnum "1"; txlen "3292";
5	ENSEMBL114_rn	exon	66145704	66146186	7.24813941711818	-	.	gene_id "ENSRNOG00000023309"; transcript_id "ENSRNOG00000023309_tx_3"; exon_id "5_66145704_66146186_-"; exonnum "1"; txlen "3253";
5	ENSEMBL114_rn	exon	66145704	66146186	0.529768357501951	-	.	gene_id "ENSRNOG00000023309"; transcript_id "ENSRNOG00000023309_tx_5"; exon_id "5_66145704_66146186_-"; exonnum "1"; txlen "3181";
5	ensembl	start_codon	66146033	66146035	0	-	0	gene_id "ENSRNOG00000023309"; gene_version "8"; transcript_id "ENSRNOT00000146576"; transcript_version "1"; exon_number "1"; gene_name "Anks6"; gene_source "ensembl"; gene_biotype "protein_coding"; transcript_name "Anks6-203"; transcript_source "ensembl"; transcript_biotype "protein_coding";
5	ensembl	start_codon	66146033	66146035	0	-	0	gene_id "ENSRNOG00000023309"; gene_version "8"; transcript_id "ENSRNOT00000060005"; transcript_version "6"; exon_number "1"; gene_name "Anks6"; gene_source "ensembl"; gene_biotype "protein_coding"; transcript_name "Anks6-201"; transcript_source "ensembl"; transcript_biotype "protein_coding"; tag "Ensembl_canonical";
5	ensembl	start_codon	66146033	66146035	0	-	0	gene_id "ENSRNOG00000023309"; gene_version "8"; transcript_id "ENSRNOT00000095092"; transcript_version "2"; exon_number "1"; gene_name "Anks6"; gene_source "ensembl"; gene_biotype "protein_coding"; transcript_name "Anks6-202"; transcript_source "ensembl"; transcript_biotype "protein_coding";
5	ensembl	five_prime_utr	66146036	66146186	0	-	.	gene_id "ENSRNOG00000023309"; gene_version "8"; transcript_id "ENSRNOT00000146576"; transcript_version "1"; gene_name "Anks6"; gene_source "ensembl"; gene_biotype "protein_coding"; transcript_name "Anks6-203"; transcript_source "ensembl"; transcript_biotype "protein_coding";
5	ensembl	five_prime_utr	66146036	66146186	0	-	.	gene_id "ENSRNOG00000023309"; gene_version "8"; transcript_id "ENSRNOT00000060005"; transcript_version "6"; gene_name "Anks6"; gene_source "ensembl"; gene_biotype "protein_coding"; transcript_name "Anks6-201"; transcript_source "ensembl"; transcript_biotype "protein_coding"; tag "Ensembl_canonical";
5	ensembl	five_prime_utr	66146036	66146186	0	-	.	gene_id "ENSRNOG00000023309"; gene_version "8"; transcript_id "ENSRNOT00000095092"; transcript_version "2"; gene_name "Anks6"; gene_source "ensembl"; gene_biotype "protein_coding"; transcript_name "Anks6-202"; transcript_source "ensembl"; transcript_biotype "protein_coding";
5	sraer114_es	exon	66285689	66286758	8.54516420027849	-	.	gene_id "sraer114_gene_42148"; transcript_id "sraer114_gene_42148_tx_1"; exon_id "5_66285689_66286758_-"; exonnum "3"; txlen "1414";
5	sraer114_mid	exon	66289785	66289891	8.54516420027849	-	.	gene_id "sraer114_gene_42148"; transcript_id "sraer114_gene_42148_tx_1"; exon_id "5_66289785_66289891_-"; exonnum "2"; txlen "1414";
5	sraer114_ss	exon	66297903	66298139	8.54516420027849	-	.	gene_id "sraer114_gene_42148"; transcript_id "sraer114_gene_42148_tx_1"; exon_id "5_66297903_66298139_-"; exonnum "1"; txlen "1414";
5	sraer114_es	exon	66320059	66320128	0.00331763735278788	-	.	gene_id "sraer114_gene_51595"; transcript_id "sraer114_gene_51595_tx_2"; exon_id "5_66320059_66320128_-"; exonnum "2"; txlen "567";
5	sraer114_ss	exon	66331535	66332031	0.00331763735278788	-	.	gene_id "sraer114_gene_51595"; transcript_id "sraer114_gene_51595_tx_2"; exon_id "5_66331535_66332031_-"; exonnum "1"; txlen "567";
5	sraer114_es	exon	66345826	66345949	0.559245635555961	-	.	gene_id "sraer114_gene_39357"; transcript_id "sraer114_gene_39357_tx_2"; exon_id "5_66345826_66345949_-"; exonnum "3"; txlen "545";
5	sraer114_es	exon	66345826	66345949	0.0398618558154687	-	.	gene_id "sraer114_gene_39357"; transcript_id "sraer114_gene_39357_tx_6"; exon_id "5_66345826_66345949_-"; exonnum "4"; txlen "655";
5	sraer114_es	exon	66345826	66345949	0.022778203323125	-	.	gene_id "sraer114_gene_39357"; transcript_id "sraer114_gene_39357_tx_7"; exon_id "5_66345826_66345949_-"; exonnum "4"; txlen "550";
5	sraer114_mid	exon	66346989	66347135	0.559245635555961	-	.	gene_id "sraer114_gene_39357"; transcript_id "sraer114_gene_39357_tx_2"; exon_id "5_66346989_66347135_-"; exonnum "2"; txlen "545";
5	sraer114_mid	exon	66346989	66347135	0.0398618558154687	-	.	gene_id "sraer114_gene_39357"; transcript_id "sraer114_gene_39357_tx_6"; exon_id "5_66346989_66347135_-"; exonnum "3"; txlen "655";
5	sraer114_mid	exon	66346989	66347135	0.022778203323125	-	.	gene_id "sraer114_gene_39357"; transcript_id "sraer114_gene_39357_tx_7"; exon_id "5_66346989_66347135_-"; exonnum "3"; txlen "550";
5	sraer114_mid	exon	66347641	66347750	0.0398618558154687	-	.	gene_id "sraer114_gene_39357"; transcript_id "sraer114_gene_39357_tx_6"; exon_id "5_66347641_66347750_-"; exonnum "2"; txlen "655";
5	sraer114_mid	exon	66347641	66347750	0.022778203323125	-	.	gene_id "sraer114_gene_39357"; transcript_id "sraer114_gene_39357_tx_7"; exon_id "5_66347641_66347750_-"; exonnum "2"; txlen "550";
5	sraer114_ss	exon	66355947	66356115	0.022778203323125	-	.	gene_id "sraer114_gene_39357"; transcript_id "sraer114_gene_39357_tx_7"; exon_id "5_66355947_66356115_-"; exonnum "1"; txlen "550";
5	sraer114_ss	exon	66358946	66359219	0.559245635555961	-	.	gene_id "sraer114_gene_39357"; transcript_id "sraer114_gene_39357_tx_2"; exon_id "5_66358946_66359219_-"; exonnum "1"; txlen "545";
5	sraer114_ss	exon	66358946	66359219	0.0398618558154687	-	.	gene_id "sraer114_gene_39357"; transcript_id "sraer114_gene_39357_tx_6"; exon_id "5_66358946_66359219_-"; exonnum "1"; txlen "655";
5	sraer114_es	exon	66435378	66436335	0.0489961783776231	-	.	gene_id "sraer114_gene_53490"; transcript_id "sraer114_gene_53490_tx_1"; exon_id "5_66435378_66436335_-"; exonnum "3"; txlen "1326";
5	sraer114_es	exon	66435378	66436335	0.0161682289806227	-	.	gene_id "sraer114_gene_53490"; transcript_id "sraer114_gene_53490_tx_2"; exon_id "5_66435378_66436335_-"; exonnum "2"; txlen "1120";
5	sraer114_mid	exon	66439652	66439857	0.0489961783776231	-	.	gene_id "sraer114_gene_53490"; transcript_id "sraer114_gene_53490_tx_1"; exon_id "5_66439652_66439857_-"; exonnum "2"; txlen "1326";
5	sraer114_ss	exon	66442514	66442675	0.0489961783776231	-	.	gene_id "sraer114_gene_53490"; transcript_id "sraer114_gene_53490_tx_1"; exon_id "5_66442514_66442675_-"; exonnum "1"; txlen "1326";
5	sraer114_ss	exon	66442514	66442675	0.0161682289806227	-	.	gene_id "sraer114_gene_53490"; transcript_id "sraer114_gene_53490_tx_2"; exon_id "5_66442514_66442675_-"; exonnum "1"; txlen "1120";
5	sraer114_es	exon	66516498	66516705	3.83523845941204	-	.	gene_id "sraer114_gene_51596"; transcript_id "sraer114_gene_51596_tx_1"; exon_id "5_66516498_66516705_-"; exonnum "2"; txlen "804";
5	sraer114_ss	exon	66516783	66517378	3.83523845941204	-	.	gene_id "sraer114_gene_51596"; transcript_id "sraer114_gene_51596_tx_1"; exon_id "5_66516783_66517378_-"; exonnum "1"; txlen "804";
5	ensembl	exon	66531867	66532052	0	-	.	gene_id "ENSRNOG00000089872"; gene_version "1"; transcript_id "ENSRNOT00000150780"; transcript_version "1"; exon_number "3"; gene_source "ensembl"; gene_biotype "lncRNA"; transcript_source "ensembl"; transcript_biotype "lncRNA"; exon_id "ENSRNOE00000726771"; exon_version "1"; tag "Ensembl_canonical";
5	ENSEMBL114_rn	exon	66531867	66532052	0.00654218602761309	-	.	gene_id "ENSRNOG00000089872"; transcript_id "ENSRNOG00000089872_tx_3"; exon_id "5_66531867_66532052_-"; exonnum "4"; txlen "534";
5	ensembl	gene	66531867	66533502	0	-	.	gene_id "ENSRNOG00000089872"; gene_version "1"; gene_source "ensembl"; gene_biotype "lncRNA";
5	ensembl	transcript	66531867	66533502	0	-	.	gene_id "ENSRNOG00000089872"; gene_version "1"; transcript_id "ENSRNOT00000150780"; transcript_version "1"; gene_source "ensembl"; gene_biotype "lncRNA"; transcript_source "ensembl"; transcript_biotype "lncRNA"; tag "Ensembl_canonical";
5	ensembl	exon	66532641	66532776	0	-	.	gene_id "ENSRNOG00000089872"; gene_version "1"; transcript_id "ENSRNOT00000150780"; transcript_version "1"; exon_number "2"; gene_source "ensembl"; gene_biotype "lncRNA"; transcript_source "ensembl"; transcript_biotype "lncRNA"; exon_id "ENSRNOE00000787791"; exon_version "1"; tag "Ensembl_canonical";
5	ENSEMBL114_rn	exon	66532641	66532776	0.00654218602761309	-	.	gene_id "ENSRNOG00000089872"; transcript_id "ENSRNOG00000089872_tx_3"; exon_id "5_66532641_66532776_-"; exonnum "3"; txlen "534";
5	ensembl	exon	66533368	66533502	0	-	.	gene_id "ENSRNOG00000089872"; gene_version "1"; transcript_id "ENSRNOT00000150780"; transcript_version "1"; exon_number "1"; gene_source "ensembl"; gene_biotype "lncRNA"; transcript_source "ensembl"; transcript_biotype "lncRNA"; exon_id "ENSRNOE00000765358"; exon_version "1"; tag "Ensembl_canonical";
5	sraer114_mid	exon	66538756	66538910	0.00654218602761309	-	.	gene_id "ENSRNOG00000089872"; transcript_id "ENSRNOG00000089872_tx_3"; exon_id "5_66538756_66538910_-"; exonnum "2"; txlen "534";
5	sraer114_ss	exon	66540170	66540226	0.00654218602761309	-	.	gene_id "ENSRNOG00000089872"; transcript_id "ENSRNOG00000089872_tx_3"; exon_id "5_66540170_66540226_-"; exonnum "1"; txlen "534";
5	ensembl	exon	66547478	66549226	0	-	.	gene_id "ENSRNOG00000083153"; gene_version "1"; transcript_id "ENSRNOT00000151255"; transcript_version "1"; exon_number "2"; gene_source "ensembl"; gene_biotype "lncRNA"; transcript_source "ensembl"; transcript_biotype "lncRNA"; exon_id "ENSRNOE00000709873"; exon_version "1"; tag "Ensembl_canonical";
5	ensembl	gene	66547478	66554201	0	-	.	gene_id "ENSRNOG00000083153"; gene_version "1"; gene_source "ensembl"; gene_biotype "lncRNA";
5	ensembl	transcript	66547478	66554201	0	-	.	gene_id "ENSRNOG00000083153"; gene_version "1"; transcript_id "ENSRNOT00000151255"; transcript_version "1"; gene_source "ensembl"; gene_biotype "lncRNA"; transcript_source "ensembl"; transcript_biotype "lncRNA"; tag "Ensembl_canonical";
5	ensembl	exon	66547802	66549226	0	-	.	gene_id "ENSRNOG00000083153"; gene_version "1"; transcript_id "ENSRNOT00000171980"; transcript_version "1"; exon_number "3"; gene_source "ensembl"; gene_biotype "lncRNA"; transcript_source "ensembl"; transcript_biotype "lncRNA"; exon_id "ENSRNOE00000718306"; exon_version "1";
5	ensembl	transcript	66547802	66554201	0	-	.	gene_id "ENSRNOG00000083153"; gene_version "1"; transcript_id "ENSRNOT00000171980"; transcript_version "1"; gene_source "ensembl"; gene_biotype "lncRNA"; transcript_source "ensembl"; transcript_biotype "lncRNA";
5	ensembl	exon	66548035	66549226	0	-	.	gene_id "ENSRNOG00000083153"; gene_version "1"; transcript_id "ENSRNOT00000122700"; transcript_version "1"; exon_number "4"; gene_source "ensembl"; gene_biotype "lncRNA"; transcript_source "ensembl"; transcript_biotype "lncRNA"; exon_id "ENSRNOE00000810630"; exon_version "1";
5	ensembl	transcript	66548035	66554201	0	-	.	gene_id "ENSRNOG00000083153"; gene_version "1"; transcript_id "ENSRNOT00000122700"; transcript_version "1"; gene_source "ensembl"; gene_biotype "lncRNA"; transcript_source "ensembl"; transcript_biotype "lncRNA";
5	ensembl	exon	66550905	66550997	0	-	.	gene_id "ENSRNOG00000083153"; gene_version "1"; transcript_id "ENSRNOT00000171980"; transcript_version "1"; exon_number "2"; gene_source "ensembl"; gene_biotype "lncRNA"; transcript_source "ensembl"; transcript_biotype "lncRNA"; exon_id "ENSRNOE00000703107"; exon_version "1";
5	ensembl	exon	66550905	66550997	0	-	.	gene_id "ENSRNOG00000083153"; gene_version "1"; transcript_id "ENSRNOT00000122700"; transcript_version "1"; exon_number "3"; gene_source "ensembl"; gene_biotype "lncRNA"; transcript_source "ensembl"; transcript_biotype "lncRNA"; exon_id "ENSRNOE00000703107"; exon_version "1";
5	ensembl	exon	66552733	66552767	0	-	.	gene_id "ENSRNOG00000083153"; gene_version "1"; transcript_id "ENSRNOT00000122700"; transcript_version "1"; exon_number "2"; gene_source "ensembl"; gene_biotype "lncRNA"; transcript_source "ensembl"; transcript_biotype "lncRNA"; exon_id "ENSRNOE00000701184"; exon_version "1";
5	ensembl	exon	66553796	66554201	0	-	.	gene_id "ENSRNOG00000083153"; gene_version "1"; transcript_id "ENSRNOT00000151255"; transcript_version "1"; exon_number "1"; gene_source "ensembl"; gene_biotype "lncRNA"; transcript_source "ensembl"; transcript_biotype "lncRNA"; exon_id "ENSRNOE00000731477"; exon_version "1"; tag "Ensembl_canonical";
5	ensembl	exon	66553796	66554201	0	-	.	gene_id "ENSRNOG00000083153"; gene_version "1"; transcript_id "ENSRNOT00000171980"; transcript_version "1"; exon_number "1"; gene_source "ensembl"; gene_biotype "lncRNA"; transcript_source "ensembl"; transcript_biotype "lncRNA"; exon_id "ENSRNOE00000731477"; exon_version "1";
5	ensembl	exon	66553796	66554201	0	-	.	gene_id "ENSRNOG00000083153"; gene_version "1"; transcript_id "ENSRNOT00000122700"; transcript_version "1"; exon_number "1"; gene_source "ensembl"; gene_biotype "lncRNA"; transcript_source "ensembl"; transcript_biotype "lncRNA"; exon_id "ENSRNOE00000731477"; exon_version "1";
5	ensembl	three_prime_utr	66564330	66566039	0	-	.	gene_id "ENSRNOG00000006369"; gene_version "7"; transcript_id "ENSRNOT00000008913"; transcript_version "7"; gene_name "Alg2"; gene_source "ensembl"; gene_biotype "protein_coding"; transcript_name "Alg2-201"; transcript_source "ensembl"; transcript_biotype "protein_coding"; tag "Ensembl_canonical";
5	ensembl	exon	66564330	66566939	0	-	.	gene_id "ENSRNOG00000006369"; gene_version "7"; transcript_id "ENSRNOT00000008913"; transcript_version "7"; exon_number "2"; gene_name "Alg2"; gene_source "ensembl"; gene_biotype "protein_coding"; transcript_name "Alg2-201"; transcript_source "ensembl"; transcript_biotype "protein_coding"; exon_id "ENSRNOE00000061861"; exon_version "5"; tag "Ensembl_canonical";
5	ensembl	gene	66564330	66568887	0	-	.	gene_id "ENSRNOG00000006369"; gene_version "7"; gene_name "Alg2"; gene_source "ensembl"; gene_biotype "protein_coding";
5	ensembl	transcript	66564330	66568887	0	-	.	gene_id "ENSRNOG00000006369"; gene_version "7"; transcript_id "ENSRNOT00000008913"; transcript_version "7"; gene_name "Alg2"; gene_source "ensembl"; gene_biotype "protein_coding"; transcript_name "Alg2-201"; transcript_source "ensembl"; transcript_biotype "protein_coding"; tag "Ensembl_canonical";
5	ensembl	stop_codon	66566040	66566042	0	-	0	gene_id "ENSRNOG00000006369"; gene_version "7"; transcript_id "ENSRNOT00000008913"; transcript_version "7"; exon_number "2"; gene_name "Alg2"; gene_source "ensembl"; gene_biotype "protein_coding"; transcript_name "Alg2-201"; transcript_source "ensembl"; transcript_biotype "protein_coding"; tag "Ensembl_canonical";
5	ensembl	CDS	66566043	66566939	0	-	0	gene_id "ENSRNOG00000006369"; gene_version "7"; transcript_id "ENSRNOT00000008913"; transcript_version "7"; exon_number "2"; gene_name "Alg2"; gene_source "ensembl"; gene_biotype "protein_coding"; transcript_name "Alg2-201"; transcript_source "ensembl"; transcript_biotype "protein_coding"; protein_id "ENSRNOP00000008913"; protein_version "4"; tag "Ensembl_canonical";
5	ensembl	CDS	66568475	66568822	0	-	0	gene_id "ENSRNOG00000006369"; gene_version "7"; transcript_id "ENSRNOT00000008913"; transcript_version "7"; exon_number "1"; gene_name "Alg2"; gene_source "ensembl"; gene_biotype "protein_coding"; transcript_name "Alg2-201"; transcript_source "ensembl"; transcript_biotype "protein_coding"; protein_id "ENSRNOP00000008913"; protein_version "4"; tag "Ensembl_canonical";
5	ensembl	exon	66568475	66568887	0	-	.	gene_id "ENSRNOG00000006369"; gene_version "7"; transcript_id "ENSRNOT00000008913"; transcript_version "7"; exon_number "1"; gene_name "Alg2"; gene_source "ensembl"; gene_biotype "protein_coding"; transcript_name "Alg2-201"; transcript_source "ensembl"; transcript_biotype "protein_coding"; exon_id "ENSRNOE00000061750"; exon_version "4"; tag "Ensembl_canonical";
5	ensembl	start_codon	66568820	66568822	0	-	0	gene_id "ENSRNOG00000006369"; gene_version "7"; transcript_id "ENSRNOT00000008913"; transcript_version "7"; exon_number "1"; gene_name "Alg2"; gene_source "ensembl"; gene_biotype "protein_coding"; transcript_name "Alg2-201"; transcript_source "ensembl"; transcript_biotype "protein_coding"; tag "Ensembl_canonical";
5	ensembl	five_prime_utr	66568823	66568887	0	-	.	gene_id "ENSRNOG00000006369"; gene_version "7"; transcript_id "ENSRNOT00000008913"; transcript_version "7"; gene_name "Alg2"; gene_source "ensembl"; gene_biotype "protein_coding"; transcript_name "Alg2-201"; transcript_source "ensembl"; transcript_biotype "protein_coding"; tag "Ensembl_canonical";
5	sraer114_es	exon	66597317	66597590	0.0119298686385886	-	.	gene_id "sraer114_gene_54048"; transcript_id "sraer114_gene_54048_tx_2"; exon_id "5_66597317_66597590_-"; exonnum "2"; txlen "777";
5	sraer114_ss	exon	66601765	66602267	0.0119298686385886	-	.	gene_id "sraer114_gene_54048"; transcript_id "sraer114_gene_54048_tx_2"; exon_id "5_66601765_66602267_-"; exonnum "1"; txlen "777";
5	sraer114_es	exon	66606639	66607003	0.0458202091981434	-	.	gene_id "sraer114_gene_54048"; transcript_id "sraer114_gene_54048_tx_1"; exon_id "5_66606639_66607003_-"; exonnum "3"; txlen "556";
5	sraer114_mid	exon	66607806	66607865	0.0458202091981434	-	.	gene_id "sraer114_gene_54048"; transcript_id "sraer114_gene_54048_tx_1"; exon_id "5_66607806_66607865_-"; exonnum "2"; txlen "556";
5	sraer114_ss	exon	66613798	66613928	0.0458202091981434	-	.	gene_id "sraer114_gene_54048"; transcript_id "sraer114_gene_54048_tx_1"; exon_id "5_66613798_66613928_-"; exonnum "1"; txlen "556";
5	sraer114_es	exon	66748590	66749359	0.0230900683327521	-	.	gene_id "sraer114_gene_57297"; transcript_id "sraer114_gene_57297_tx_5"; exon_id "5_66748590_66749359_-"; exonnum "4"; txlen "1696";
5	sraer114_es	exon	66757870	66758016	0.0230900683327521	-	.	gene_id "sraer114_gene_57297"; transcript_id "sraer114_gene_57297_tx_4"; exon_id "5_66757870_66758016_-"; exonnum "4"; txlen "1073";
5	sraer114_mid	exon	66758108	66758414	0.0230900683327521	-	.	gene_id "sraer114_gene_57297"; transcript_id "sraer114_gene_57297_tx_4"; exon_id "5_66758108_66758414_-"; exonnum "3"; txlen "1073";
5	sraer114_mid	exon	66758108	66758414	0.0230900683327521	-	.	gene_id "sraer114_gene_57297"; transcript_id "sraer114_gene_57297_tx_5"; exon_id "5_66758108_66758414_-"; exonnum "3"; txlen "1696";
5	sraer114_mid	exon	66759314	66759861	0.0230900683327521	-	.	gene_id "sraer114_gene_57297"; transcript_id "sraer114_gene_57297_tx_4"; exon_id "5_66759314_66759861_-"; exonnum "2"; txlen "1073";
5	sraer114_mid	exon	66759314	66759861	0.0230900683327521	-	.	gene_id "sraer114_gene_57297"; transcript_id "sraer114_gene_57297_tx_5"; exon_id "5_66759314_66759861_-"; exonnum "2"; txlen "1696";
5	sraer114_mid	exon	66761270	66761340	0.0230900683327521	-	.	gene_id "sraer114_gene_57297"; transcript_id "sraer114_gene_57297_tx_4"; exon_id "5_66761270_66761340_-"; exonnum "1"; txlen "1073";
5	sraer114_mid	exon	66761270	66761340	0.0230900683327521	-	.	gene_id "sraer114_gene_57297"; transcript_id "sraer114_gene_57297_tx_5"; exon_id "5_66761270_66761340_-"; exonnum "1"; txlen "1696";
5	sraer114_es	exon	66762661	66763608	3.34892273445969	-	.	gene_id "sraer114_gene_57297"; transcript_id "sraer114_gene_57297_tx_2"; exon_id "5_66762661_66763608_-"; exonnum "2"; txlen "1136";
5	sraer114_es	exon	66762661	66763608	1.33679373407601	-	.	gene_id "sraer114_gene_57297"; transcript_id "sraer114_gene_57297_tx_3"; exon_id "5_66762661_66763608_-"; exonnum "3"; txlen "1127";
5	sraer114_mid	exon	66763923	66763988	1.33679373407601	-	.	gene_id "sraer114_gene_57297"; transcript_id "sraer114_gene_57297_tx_3"; exon_id "5_66763923_66763988_-"; exonnum "2"; txlen "1127";
5	sraer114_ss	exon	66764021	66764208	3.34892273445969	-	.	gene_id "sraer114_gene_57297"; transcript_id "sraer114_gene_57297_tx_2"; exon_id "5_66764021_66764208_-"; exonnum "1"; txlen "1136";
5	sraer114_es	exon	66765585	66767254	15.268870372586	-	.	gene_id "sraer114_gene_57297"; transcript_id "sraer114_gene_57297_tx_1"; exon_id "5_66765585_66767254_-"; exonnum "2"; txlen "1783";
5	sraer114_ss	exon	66768350	66768462	15.268870372586	-	.	gene_id "sraer114_gene_57297"; transcript_id "sraer114_gene_57297_tx_1"; exon_id "5_66768350_66768462_-"; exonnum "1"; txlen "1783";
5	sraer114_ss	exon	66768350	66768462	1.33679373407601	-	.	gene_id "sraer114_gene_57297"; transcript_id "sraer114_gene_57297_tx_3"; exon_id "5_66768350_66768462_-"; exonnum "1"; txlen "1127";
5	sraer114_es	exon	66841782	66842313	0.0102739664956608	-	.	gene_id "sraer114_gene_51597"; transcript_id "sraer114_gene_51597_tx_1"; exon_id "5_66841782_66842313_-"; exonnum "2"; txlen "695";
5	sraer114_mid	exon	66866698	66866909	0.00835902942555537	-	.	gene_id "sraer114_gene_51597"; transcript_id "sraer114_gene_51597_tx_2"; exon_id "5_66866698_66866909_-"; exonnum "4"; txlen "566";
5	sraer114_mid	exon	66866698	66866909	0.00222012443126961	-	.	gene_id "sraer114_gene_51597"; transcript_id "sraer114_gene_51597_tx_5"; exon_id "5_66866698_66866909_-"; exonnum "4"; txlen "513";
5	sraer114_es	exon	66867784	66868005	0.00538768261097548	-	.	gene_id "sraer114_gene_51597"; transcript_id "sraer114_gene_51597_tx_3"; exon_id "5_66867784_66868005_-"; exonnum "4"; txlen "576";
5	sraer114_mid	exon	66868586	66868715	0.00835902942555537	-	.	gene_id "sraer114_gene_51597"; transcript_id "sraer114_gene_51597_tx_2"; exon_id "5_66868586_66868715_-"; exonnum "3"; txlen "566";
5	sraer114_mid	exon	66868586	66868715	0.00538768261097548	-	.	gene_id "sraer114_gene_51597"; transcript_id "sraer114_gene_51597_tx_3"; exon_id "5_66868586_66868715_-"; exonnum "3"; txlen "576";
5	sraer114_mid	exon	66868586	66868715	0.00222012443126961	-	.	gene_id "sraer114_gene_51597"; transcript_id "sraer114_gene_51597_tx_5"; exon_id "5_66868586_66868715_-"; exonnum "3"; txlen "513";
5	sraer114_mid	exon	66868900	66868989	0.00835902942555537	-	.	gene_id "sraer114_gene_51597"; transcript_id "sraer114_gene_51597_tx_2"; exon_id "5_66868900_66868989_-"; exonnum "2"; txlen "566";
5	sraer114_mid	exon	66868900	66868989	0.00538768261097548	-	.	gene_id "sraer114_gene_51597"; transcript_id "sraer114_gene_51597_tx_3"; exon_id "5_66868900_66868989_-"; exonnum "2"; txlen "576";
5	sraer114_mid	exon	66868900	66868989	0.00222012443126961	-	.	gene_id "sraer114_gene_51597"; transcript_id "sraer114_gene_51597_tx_5"; exon_id "5_66868900_66868989_-"; exonnum "2"; txlen "513";
5	sraer114_ss	exon	66872898	66873060	0.0102739664956608	-	.	gene_id "sraer114_gene_51597"; transcript_id "sraer114_gene_51597_tx_1"; exon_id "5_66872898_66873060_-"; exonnum "1"; txlen "695";
5	sraer114_ss	exon	66874360	66874440	0.00222012443126961	-	.	gene_id "sraer114_gene_51597"; transcript_id "sraer114_gene_51597_tx_5"; exon_id "5_66874360_66874440_-"; exonnum "1"; txlen "513";
5	sraer114_ss	exon	66874932	66875065	0.00835902942555537	-	.	gene_id "sraer114_gene_51597"; transcript_id "sraer114_gene_51597_tx_2"; exon_id "5_66874932_66875065_-"; exonnum "1"; txlen "566";
5	sraer114_ss	exon	66874932	66875065	0.00538768261097548	-	.	gene_id "sraer114_gene_51597"; transcript_id "sraer114_gene_51597_tx_3"; exon_id "5_66874932_66875065_-"; exonnum "1"; txlen "576";
5	sraer114_es	exon	66876147	66876401	1.10697591756433	-	.	gene_id "sraer114_gene_45811"; transcript_id "sraer114_gene_45811_tx_1"; exon_id "5_66876147_66876401_-"; exonnum "2"; txlen "576";
5	sraer114_es	exon	66876147	66876401	0.0646521913317058	-	.	gene_id "sraer114_gene_45811"; transcript_id "sraer114_gene_45811_tx_3"; exon_id "5_66876147_66876401_-"; exonnum "2"; txlen "674";
5	sraer114_ss	exon	66884653	66884973	1.10697591756433	-	.	gene_id "sraer114_gene_45811"; transcript_id "sraer114_gene_45811_tx_1"; exon_id "5_66884653_66884973_-"; exonnum "1"; txlen "576";
5	sraer114_ss	exon	66885423	66885841	0.0646521913317058	-	.	gene_id "sraer114_gene_45811"; transcript_id "sraer114_gene_45811_tx_3"; exon_id "5_66885423_66885841_-"; exonnum "1"; txlen "674";
5	sraer114_es	exon	66915760	66916355	0.0146243955204494	-	.	gene_id "ENSRNOG00000084145"; transcript_id "ENSRNOG00000084145_tx_10"; exon_id "5_66915760_66916355_-"; exonnum "6"; txlen "1184";
5	sraer114_es	exon	66915760	66916355	0.00962086180531336	-	.	gene_id "ENSRNOG00000084145"; transcript_id "ENSRNOG00000084145_tx_11"; exon_id "5_66915760_66916355_-"; exonnum "5"; txlen "1111";
5	sraer114_es	exon	66915760	66916355	0.00808152391646322	-	.	gene_id "ENSRNOG00000084145"; transcript_id "ENSRNOG00000084145_tx_12"; exon_id "5_66915760_66916355_-"; exonnum "3"; txlen "906";
5	sraer114_es	exon	66915760	66916355	0.016547882305139	-	.	gene_id "ENSRNOG00000084145"; transcript_id "ENSRNOG00000084145_tx_6"; exon_id "5_66915760_66916355_-"; exonnum "7"; txlen "1410";
5	sraer114_es	exon	66915760	66916355	0.016547882305139	-	.	gene_id "ENSRNOG00000084145"; transcript_id "ENSRNOG00000084145_tx_7"; exon_id "5_66915760_66916355_-"; exonnum "7"; txlen "1297";
5	sraer114_es	exon	66915760	66916355	0.016547882305139	-	.	gene_id "ENSRNOG00000084145"; transcript_id "ENSRNOG00000084145_tx_8"; exon_id "5_66915760_66916355_-"; exonnum "7"; txlen "1307";
5	sraer114_mid	exon	66916465	66916638	0.0146243955204494	-	.	gene_id "ENSRNOG00000084145"; transcript_id "ENSRNOG00000084145_tx_10"; exon_id "5_66916465_66916638_-"; exonnum "5"; txlen "1184";
5	sraer114_mid	exon	66916465	66916638	0.00962086180531336	-	.	gene_id "ENSRNOG00000084145"; transcript_id "ENSRNOG00000084145_tx_11"; exon_id "5_66916465_66916638_-"; exonnum "4"; txlen "1111";
5	sraer114_mid	exon	66916465	66916638	0.00808152391646322	-	.	gene_id "ENSRNOG00000084145"; transcript_id "ENSRNOG00000084145_tx_12"; exon_id "5_66916465_66916638_-"; exonnum "2"; txlen "906";
5	sraer114_mid	exon	66916465	66916638	0.016547882305139	-	.	gene_id "ENSRNOG00000084145"; transcript_id "ENSRNOG00000084145_tx_6"; exon_id "5_66916465_66916638_-"; exonnum "6"; txlen "1410";
5	sraer114_mid	exon	66916465	66916638	0.016547882305139	-	.	gene_id "ENSRNOG00000084145"; transcript_id "ENSRNOG00000084145_tx_7"; exon_id "5_66916465_66916638_-"; exonnum "6"; txlen "1297";
5	sraer114_mid	exon	66916465	66916638	0.016547882305139	-	.	gene_id "ENSRNOG00000084145"; transcript_id "ENSRNOG00000084145_tx_8"; exon_id "5_66916465_66916638_-"; exonnum "6"; txlen "1307";
5	sraer114_ss	exon	66919178	66919313	0.00808152391646322	-	.	gene_id "ENSRNOG00000084145"; transcript_id "ENSRNOG00000084145_tx_12"; exon_id "5_66919178_66919313_-"; exonnum "1"; txlen "906";
5	sraer114_mid	exon	66920171	66920304	0.0146243955204494	-	.	gene_id "ENSRNOG00000084145"; transcript_id "ENSRNOG00000084145_tx_10"; exon_id "5_66920171_66920304_-"; exonnum "4"; txlen "1184";
5	sraer114_mid	exon	66920171	66920304	0.00962086180531336	-	.	gene_id "ENSRNOG00000084145"; transcript_id "ENSRNOG00000084145_tx_11"; exon_id "5_66920171_66920304_-"; exonnum "3"; txlen "1111";
5	sraer114_mid	exon	66920171	66920304	0.016547882305139	-	.	gene_id "ENSRNOG00000084145"; transcript_id "ENSRNOG00000084145_tx_6"; exon_id "5_66920171_66920304_-"; exonnum "5"; txlen "1410";
5	sraer114_mid	exon	66920171	66920304	0.016547882305139	-	.	gene_id "ENSRNOG00000084145"; transcript_id "ENSRNOG00000084145_tx_7"; exon_id "5_66920171_66920304_-"; exonnum "5"; txlen "1297";
5	sraer114_mid	exon	66920171	66920304	0.016547882305139	-	.	gene_id "ENSRNOG00000084145"; transcript_id "ENSRNOG00000084145_tx_8"; exon_id "5_66920171_66920304_-"; exonnum "5"; txlen "1307";
5	sraer114_mid	exon	66921522	66921686	0.0146243955204494	-	.	gene_id "ENSRNOG00000084145"; transcript_id "ENSRNOG00000084145_tx_10"; exon_id "5_66921522_66921686_-"; exonnum "3"; txlen "1184";
5	sraer114_mid	exon	66921522	66921686	0.00962086180531336	-	.	gene_id "ENSRNOG00000084145"; transcript_id "ENSRNOG00000084145_tx_11"; exon_id "5_66921522_66921686_-"; exonnum "2"; txlen "1111";
5	sraer114_mid	exon	66921522	66921686	0.016547882305139	-	.	gene_id "ENSRNOG00000084145"; transcript_id "ENSRNOG00000084145_tx_6"; exon_id "5_66921522_66921686_-"; exonnum "4"; txlen "1410";
5	sraer114_mid	exon	66921522	66921686	0.016547882305139	-	.	gene_id "ENSRNOG00000084145"; transcript_id "ENSRNOG00000084145_tx_7"; exon_id "5_66921522_66921686_-"; exonnum "4"; txlen "1297";
5	sraer114_mid	exon	66921522	66921686	0.016547882305139	-	.	gene_id "ENSRNOG00000084145"; transcript_id "ENSRNOG00000084145_tx_8"; exon_id "5_66921522_66921686_-"; exonnum "4"; txlen "1307";
5	sraer114_mid	exon	66923538	66923650	0.016547882305139	-	.	gene_id "ENSRNOG00000084145"; transcript_id "ENSRNOG00000084145_tx_6"; exon_id "5_66923538_66923650_-"; exonnum "3"; txlen "1410";
5	sraer114_mid	exon	66923538	66923650	0.016547882305139	-	.	gene_id "ENSRNOG00000084145"; transcript_id "ENSRNOG00000084145_tx_7"; exon_id "5_66923538_66923650_-"; exonnum "3"; txlen "1297";
5	sraer114_mid	exon	66923538	66923650	0.016547882305139	-	.	gene_id "ENSRNOG00000084145"; transcript_id "ENSRNOG00000084145_tx_8"; exon_id "5_66923538_66923650_-"; exonnum "3"; txlen "1307";
5	ensembl	exon	66936353	66936871	0	-	.	gene_id "ENSRNOG00000084145"; gene_version "1"; transcript_id "ENSRNOT00000144427"; transcript_version "1"; exon_number "3"; gene_source "ensembl"; gene_biotype "lncRNA"; transcript_source "ensembl"; transcript_biotype "lncRNA"; exon_id "ENSRNOE00000743092"; exon_version "1"; tag "Ensembl_canonical";
5	ensembl	transcript	66936353	66968561	0	-	.	gene_id "ENSRNOG00000084145"; gene_version "1"; transcript_id "ENSRNOT00000144427"; transcript_version "1"; gene_source "ensembl"; gene_biotype "lncRNA"; transcript_source "ensembl"; transcript_biotype "lncRNA"; tag "Ensembl_canonical";
5	ensembl	gene	66936353	66973331	0	-	.	gene_id "ENSRNOG00000084145"; gene_version "1"; gene_source "ensembl"; gene_biotype "lncRNA";
5	sraer114_mid	exon	66936799	66936871	0.0146243955204494	-	.	gene_id "ENSRNOG00000084145"; transcript_id "ENSRNOG00000084145_tx_10"; exon_id "5_66936799_66936871_-"; exonnum "2"; txlen "1184";
5	sraer114_mid	exon	66936799	66936871	0.146160860125004	-	.	gene_id "ENSRNOG00000084145"; transcript_id "ENSRNOG00000084145_tx_2"; exon_id "5_66936799_66936871_-"; exonnum "3"; txlen "1038";
5	sraer114_mid	exon	66936799	66936871	0.0284151320236201	-	.	gene_id "ENSRNOG00000084145"; transcript_id "ENSRNOG00000084145_tx_3"; exon_id "5_66936799_66936871_-"; exonnum "5"; txlen "1263";
5	sraer114_mid	exon	66936799	66936871	0.0235462368383557	-	.	gene_id "ENSRNOG00000084145"; transcript_id "ENSRNOG00000084145_tx_4"; exon_id "5_66936799_66936871_-"; exonnum "3"; txlen "555";
5	sraer114_mid	exon	66936799	66936871	0.016547882305139	-	.	gene_id "ENSRNOG00000084145"; transcript_id "ENSRNOG00000084145_tx_6"; exon_id "5_66936799_66936871_-"; exonnum "2"; txlen "1410";
5	sraer114_mid	exon	66936799	66936871	0.016547882305139	-	.	gene_id "ENSRNOG00000084145"; transcript_id "ENSRNOG00000084145_tx_7"; exon_id "5_66936799_66936871_-"; exonnum "2"; txlen "1297";
5	sraer114_mid	exon	66936799	66936871	0.016547882305139	-	.	gene_id "ENSRNOG00000084145"; transcript_id "ENSRNOG00000084145_tx_8"; exon_id "5_66936799_66936871_-"; exonnum "2"; txlen "1307";
5	sraer114_mid	exon	66936799	66936871	0.0152801764346637	-	.	gene_id "ENSRNOG00000084145"; transcript_id "ENSRNOG00000084145_tx_9"; exon_id "5_66936799_66936871_-"; exonnum "4"; txlen "603";
5	sraer114_ss	exon	66937095	66937249	0.016547882305139	-	.	gene_id "ENSRNOG00000084145"; transcript_id "ENSRNOG00000084145_tx_6"; exon_id "5_66937095_66937249_-"; exonnum "1"; txlen "1410";
5	sraer114_ss	exon	66937262	66937313	0.016547882305139	-	.	gene_id "ENSRNOG00000084145"; transcript_id "ENSRNOG00000084145_tx_8"; exon_id "5_66937262_66937313_-"; exonnum "1"; txlen "1307";
5	sraer114_ss	exon	66937974	66938015	0.0146243955204494	-	.	gene_id "ENSRNOG00000084145"; transcript_id "ENSRNOG00000084145_tx_10"; exon_id "5_66937974_66938015_-"; exonnum "1"; txlen "1184";
5	sraer114_ss	exon	66937974	66938015	0.00962086180531336	-	.	gene_id "ENSRNOG00000084145"; transcript_id "ENSRNOG00000084145_tx_11"; exon_id "5_66937974_66938015_-"; exonnum "1"; txlen "1111";
5	sraer114_ss	exon	66937974	66938015	0.016547882305139	-	.	gene_id "ENSRNOG00000084145"; transcript_id "ENSRNOG00000084145_tx_7"; exon_id "5_66937974_66938015_-"; exonnum "1"; txlen "1297";
5	ensembl	exon	66941780	66942223	0	-	.	gene_id "ENSRNOG00000084145"; gene_version "1"; transcript_id "ENSRNOT00000121596"; transcript_version "1"; exon_number "2"; gene_source "ensembl"; gene_biotype "lncRNA"; transcript_source "ensembl"; transcript_biotype "lncRNA"; exon_id "ENSRNOE00000754286"; exon_version "1";
5	ensembl	transcript	66941780	66942584	0	-	.	gene_id "ENSRNOG00000084145"; gene_version "1"; transcript_id "ENSRNOT00000121596"; transcript_version "1"; gene_source "ensembl"; gene_biotype "lncRNA"; transcript_source "ensembl"; transcript_biotype "lncRNA";
5	ensembl	exon	66941823	66942223	0	-	.	gene_id "ENSRNOG00000084145"; gene_version "1"; transcript_id "ENSRNOT00000164420"; transcript_version "1"; exon_number "2"; gene_source "ensembl"; gene_biotype "lncRNA"; transcript_source "ensembl"; transcript_biotype "lncRNA"; exon_id "ENSRNOE00000712473"; exon_version "1";
5	ensembl	transcript	66941823	66973331	0	-	.	gene_id "ENSRNOG00000084145"; gene_version "1"; transcript_id "ENSRNOT00000164420"; transcript_version "1"; gene_source "ensembl"; gene_biotype "lncRNA"; transcript_source "ensembl"; transcript_biotype "lncRNA";
5	ensembl	exon	66941850	66942223	0	-	.	gene_id "ENSRNOG00000084145"; gene_version "1"; transcript_id "ENSRNOT00000144427"; transcript_version "1"; exon_number "2"; gene_source "ensembl"; gene_biotype "lncRNA"; transcript_source "ensembl"; transcript_biotype "lncRNA"; exon_id "ENSRNOE00000684138"; exon_version "1"; tag "Ensembl_canonical";
5	ENSEMBL114_rn	exon	66941850	66942223	0.146160860125004	-	.	gene_id "ENSRNOG00000084145"; transcript_id "ENSRNOG00000084145_tx_2"; exon_id "5_66941850_66942223_-"; exonnum "2"; txlen "1038";
5	ENSEMBL114_rn	exon	66941850	66942223	0.0284151320236201	-	.	gene_id "ENSRNOG00000084145"; transcript_id "ENSRNOG00000084145_tx_3"; exon_id "5_66941850_66942223_-"; exonnum "4"; txlen "1263";
5	ENSEMBL114_rn	exon	66941850	66942223	0.0235462368383557	-	.	gene_id "ENSRNOG00000084145"; transcript_id "ENSRNOG00000084145_tx_4"; exon_id "5_66941850_66942223_-"; exonnum "2"; txlen "555";
5	ENSEMBL114_rn	exon	66941850	66942223	0.0152801764346637	-	.	gene_id "ENSRNOG00000084145"; transcript_id "ENSRNOG00000084145_tx_9"; exon_id "5_66941850_66942223_-"; exonnum "3"; txlen "603";
5	ensembl	exon	66941934	66942223	0	-	.	gene_id "ENSRNOG00000084145"; gene_version "1"; transcript_id "ENSRNOT00000149628"; transcript_version "1"; exon_number "3"; gene_source "ensembl"; gene_biotype "lncRNA"; transcript_source "ensembl"; transcript_biotype "lncRNA"; exon_id "ENSRNOE00000750524"; exon_version "1";
5	ensembl	transcript	66941934	66968561	0	-	.	gene_id "ENSRNOG00000084145"; gene_version "1"; transcript_id "ENSRNOT00000149628"; transcript_version "1"; gene_source "ensembl"; gene_biotype "lncRNA"; transcript_source "ensembl"; transcript_biotype "lncRNA";
5	sraer114_mid	exon	66942353	66942460	0.0235462368383557	-	.	gene_id "ENSRNOG00000084145"; transcript_id "ENSRNOG00000084145_tx_4"; exon_id "5_66942353_66942460_-"; exonnum "1"; txlen "555";
5	ensembl	exon	66942353	66942584	0	-	.	gene_id "ENSRNOG00000084145"; gene_version "1"; transcript_id "ENSRNOT00000121596"; transcript_version "1"; exon_number "1"; gene_source "ensembl"; gene_biotype "lncRNA"; transcript_source "ensembl"; transcript_biotype "lncRNA"; exon_id "ENSRNOE00000726191"; exon_version "1";
5	sraer114_mid	exon	66943132	66943254	0.0152801764346637	-	.	gene_id "ENSRNOG00000084145"; transcript_id "ENSRNOG00000084145_tx_9"; exon_id "5_66943132_66943254_-"; exonnum "2"; txlen "603";
5	sraer114_ss	exon	66961373	66961405	0.0152801764346637	-	.	gene_id "ENSRNOG00000084145"; transcript_id "ENSRNOG00000084145_tx_9"; exon_id "5_66961373_66961405_-"; exonnum "1"; txlen "603";
5	sraer114_es	exon	66967845	66967945	0.0233159662235874	-	.	gene_id "ENSRNOG00000084145"; transcript_id "ENSRNOG00000084145_tx_5"; exon_id "5_66967845_66967945_-"; exonnum "4"; txlen "917";
5	ensembl	exon	66967943	66967945	0	-	.	gene_id "ENSRNOG00000084145"; gene_version "1"; transcript_id "ENSRNOT00000149628"; transcript_version "1"; exon_number "2"; gene_source "ensembl"; gene_biotype "lncRNA"; transcript_source "ensembl"; transcript_biotype "lncRNA"; exon_id "ENSRNOE00000756008"; exon_version "1";
5	ensembl	exon	66968040	66968211	0	-	.	gene_id "ENSRNOG00000084145"; gene_version "1"; transcript_id "ENSRNOT00000152531"; transcript_version "1"; exon_number "2"; gene_source "ensembl"; gene_biotype "lncRNA"; transcript_source "ensembl"; transcript_biotype "lncRNA"; exon_id "ENSRNOE00000739365"; exon_version "1";
5	ensembl	transcript	66968040	66969382	0	-	.	gene_id "ENSRNOG00000084145"; gene_version "1"; transcript_id "ENSRNOT00000152531"; transcript_version "1"; gene_source "ensembl"; gene_biotype "lncRNA"; transcript_source "ensembl"; transcript_biotype "lncRNA";
5	sraer114_mid	exon	66968069	66968211	0.0284151320236201	-	.	gene_id "ENSRNOG00000084145"; transcript_id "ENSRNOG00000084145_tx_3"; exon_id "5_66968069_66968211_-"; exonnum "3"; txlen "1263";
5	sraer114_mid	exon	66968069	66968211	0.0233159662235874	-	.	gene_id "ENSRNOG00000084145"; transcript_id "ENSRNOG00000084145_tx_5"; exon_id "5_66968069_66968211_-"; exonnum "3"; txlen "917";
5	ensembl	exon	66968069	66968561	0	-	.	gene_id "ENSRNOG00000084145"; gene_version "1"; transcript_id "ENSRNOT00000144427"; transcript_version "1"; exon_number "1"; gene_source "ensembl"; gene_biotype "lncRNA"; transcript_source "ensembl"; transcript_biotype "lncRNA"; exon_id "ENSRNOE00000791993"; exon_version "1"; tag "Ensembl_canonical";
5	ensembl	exon	66968069	66968561	0	-	.	gene_id "ENSRNOG00000084145"; gene_version "1"; transcript_id "ENSRNOT00000149628"; transcript_version "1"; exon_number "1"; gene_source "ensembl"; gene_biotype "lncRNA"; transcript_source "ensembl"; transcript_biotype "lncRNA"; exon_id "ENSRNOE00000791993"; exon_version "1";
5	ensembl	exon	66969301	66969382	0	-	.	gene_id "ENSRNOG00000084145"; gene_version "1"; transcript_id "ENSRNOT00000152531"; transcript_version "1"; exon_number "1"; gene_source "ensembl"; gene_biotype "lncRNA"; transcript_source "ensembl"; transcript_biotype "lncRNA"; exon_id "ENSRNOE00000691622"; exon_version "1";
5	ENSEMBL114_rn	exon	66969301	66969382	0.0284151320236201	-	.	gene_id "ENSRNOG00000084145"; transcript_id "ENSRNOG00000084145_tx_3"; exon_id "5_66969301_66969382_-"; exonnum "2"; txlen "1263";
5	ENSEMBL114_rn	exon	66969301	66969382	0.0233159662235874	-	.	gene_id "ENSRNOG00000084145"; transcript_id "ENSRNOG00000084145_tx_5"; exon_id "5_66969301_66969382_-"; exonnum "2"; txlen "917";
5	ensembl	exon	66972741	66973331	0	-	.	gene_id "ENSRNOG00000084145"; gene_version "1"; transcript_id "ENSRNOT00000164420"; transcript_version "1"; exon_number "1"; gene_source "ensembl"; gene_biotype "lncRNA"; transcript_source "ensembl"; transcript_biotype "lncRNA"; exon_id "ENSRNOE00000817719"; exon_version "1";
5	ENSEMBL114_rn	exon	66972741	66973331	0.146160860125004	-	.	gene_id "ENSRNOG00000084145"; transcript_id "ENSRNOG00000084145_tx_2"; exon_id "5_66972741_66973331_-"; exonnum "1"; txlen "1038";
5	ENSEMBL114_rn	exon	66972741	66973331	0.0284151320236201	-	.	gene_id "ENSRNOG00000084145"; transcript_id "ENSRNOG00000084145_tx_3"; exon_id "5_66972741_66973331_-"; exonnum "1"; txlen "1263";
5	ENSEMBL114_rn	exon	66972741	66973331	0.0233159662235874	-	.	gene_id "ENSRNOG00000084145"; transcript_id "ENSRNOG00000084145_tx_5"; exon_id "5_66972741_66973331_-"; exonnum "1"; txlen "917";
5	ensembl	exon	66976925	66977345	0	-	.	gene_id "ENSRNOG00000091118"; gene_version "1"; transcript_id "ENSRNOT00000138263"; transcript_version "1"; exon_number "5"; gene_source "ensembl"; gene_biotype "lncRNA"; transcript_source "ensembl"; transcript_biotype "lncRNA"; exon_id "ENSRNOE00000730616"; exon_version "1";
5	ENSEMBL114_rn	exon	66976925	66977345	0.163552801444475	-	.	gene_id "ENSRNOG00000091118"; transcript_id "ENSRNOG00000091118_tx_10"; exon_id "5_66976925_66977345_-"; exonnum "8"; txlen "2005";
5	ENSEMBL114_rn	exon	66976925	66977345	0.162086562007938	-	.	gene_id "ENSRNOG00000091118"; transcript_id "ENSRNOG00000091118_tx_11"; exon_id "5_66976925_66977345_-"; exonnum "8"; txlen "2116";
5	ENSEMBL114_rn	exon	66976925	66977345	0.145266966582883	-	.	gene_id "ENSRNOG00000091118"; transcript_id "ENSRNOG00000091118_tx_12"; exon_id "5_66976925_66977345_-"; exonnum "9"; txlen "2198";
5	ENSEMBL114_rn	exon	66976925	66977345	0.140084779710962	-	.	gene_id "ENSRNOG00000091118"; transcript_id "ENSRNOG00000091118_tx_13"; exon_id "5_66976925_66977345_-"; exonnum "8"; txlen "2009";
5	ENSEMBL114_rn	exon	66976925	66977345	0.134298106056559	-	.	gene_id "ENSRNOG00000091118"; transcript_id "ENSRNOG00000091118_tx_15"; exon_id "5_66976925_66977345_-"; exonnum "9"; txlen "2202";
5	ENSEMBL114_rn	exon	66976925	66977345	0.0787791501992237	-	.	gene_id "ENSRNOG00000091118"; transcript_id "ENSRNOG00000091118_tx_18"; exon_id "5_66976925_66977345_-"; exonnum "8"; txlen "1954";
5	ENSEMBL114_rn	exon	66976925	66977345	0.0700828216631377	-	.	gene_id "ENSRNOG00000091118"; transcript_id "ENSRNOG00000091118_tx_19"; exon_id "5_66976925_66977345_-"; exonnum "9"; txlen "2147";
5	ENSEMBL114_rn	exon	66976925	66977345	0.0688897406431639	-	.	gene_id "ENSRNOG00000091118"; transcript_id "ENSRNOG00000091118_tx_20"; exon_id "5_66976925_66977345_-"; exonnum "9"; txlen "2040";
5	ENSEMBL114_rn	exon	66976925	66977345	0.059646119744962	-	.	gene_id "ENSRNOG00000091118"; transcript_id "ENSRNOG00000091118_tx_21"; exon_id "5_66976925_66977345_-"; exonnum "8"; txlen "1958";
5	ENSEMBL114_rn	exon	66976925	66977345	0.0595688618857676	-	.	gene_id "ENSRNOG00000091118"; transcript_id "ENSRNOG00000091118_tx_22"; exon_id "5_66976925_66977345_-"; exonnum "10"; txlen "2233";
5	ENSEMBL114_rn	exon	66976925	66977345	0.0591591123313858	-	.	gene_id "ENSRNOG00000091118"; transcript_id "ENSRNOG00000091118_tx_23"; exon_id "5_66976925_66977345_-"; exonnum "8"; txlen "2066";
5	ENSEMBL114_rn	exon	66976925	66977345	0.0546056680673885	-	.	gene_id "ENSRNOG00000091118"; transcript_id "ENSRNOG00000091118_tx_24"; exon_id "5_66976925_66977345_-"; exonnum "8"; txlen "2070";
5	ENSEMBL114_rn	exon	66976925	66977345	0.0534653067923548	-	.	gene_id "ENSRNOG00000091118"; transcript_id "ENSRNOG00000091118_tx_25"; exon_id "5_66976925_66977345_-"; exonnum "9"; txlen "2151";
5	ENSEMBL114_rn	exon	66976925	66977345	0.0510998280186122	-	.	gene_id "ENSRNOG00000091118"; transcript_id "ENSRNOG00000091118_tx_26"; exon_id "5_66976925_66977345_-"; exonnum "9"; txlen "2259";
5	ENSEMBL114_rn	exon	66976925	66977345	0.0510998280186122	-	.	gene_id "ENSRNOG00000091118"; transcript_id "ENSRNOG00000091118_tx_27"; exon_id "5_66976925_66977345_-"; exonnum "9"; txlen "2263";
5	ENSEMBL114_rn	exon	66976925	66977345	0.0503230224567666	-	.	gene_id "ENSRNOG00000091118"; transcript_id "ENSRNOG00000091118_tx_28"; exon_id "5_66976925_66977345_-"; exonnum "9"; txlen "2152";
5	ENSEMBL114_rn	exon	66976925	66977345	0.0486220401845549	-	.	gene_id "ENSRNOG00000091118"; transcript_id "ENSRNOG00000091118_tx_29"; exon_id "5_66976925_66977345_-"; exonnum "9"; txlen "2156";
5	ENSEMBL114_rn	exon	66976925	66977345	0.29067172383884	-	.	gene_id "ENSRNOG00000091118"; transcript_id "ENSRNOG00000091118_tx_3"; exon_id "5_66976925_66977345_-"; exonnum "8"; txlen "1851";
5	ENSEMBL114_rn	exon	66976925	66977345	0.0477712685071963	-	.	gene_id "ENSRNOG00000091118"; transcript_id "ENSRNOG00000091118_tx_30"; exon_id "5_66976925_66977345_-"; exonnum "9"; txlen "2044";
5	ENSEMBL114_rn	exon	66976925	66977345	0.0416923736747116	-	.	gene_id "ENSRNOG00000091118"; transcript_id "ENSRNOG00000091118_tx_31"; exon_id "5_66976925_66977345_-"; exonnum "9"; txlen "2101";
5	ENSEMBL114_rn	exon	66976925	66977345	0.0411965471301661	-	.	gene_id "ENSRNOG00000091118"; transcript_id "ENSRNOG00000091118_tx_32"; exon_id "5_66976925_66977345_-"; exonnum "10"; txlen "2237";
5	ENSEMBL114_rn	exon	66976925	66977345	0.0397846881213124	-	.	gene_id "ENSRNOG00000091118"; transcript_id "ENSRNOG00000091118_tx_33"; exon_id "5_66976925_66977345_-"; exonnum "10"; txlen "2294";
5	ENSEMBL114_rn	exon	66976925	66977345	0.0391075981579795	-	.	gene_id "ENSRNOG00000091118"; transcript_id "ENSRNOG00000091118_tx_34"; exon_id "5_66976925_66977345_-"; exonnum "10"; txlen "2345";
5	ENSEMBL114_rn	exon	66976925	66977345	0.0389385980846258	-	.	gene_id "ENSRNOG00000091118"; transcript_id "ENSRNOG00000091118_tx_35"; exon_id "5_66976925_66977345_-"; exonnum "10"; txlen "2349";
5	ENSEMBL114_rn	exon	66976925	66977345	0.0387231647081799	-	.	gene_id "ENSRNOG00000091118"; transcript_id "ENSRNOG00000091118_tx_36"; exon_id "5_66976925_66977345_-"; exonnum "10"; txlen "2191";
5	ENSEMBL114_rn	exon	66976925	66977345	0.0365122115243199	-	.	gene_id "ENSRNOG00000091118"; transcript_id "ENSRNOG00000091118_tx_37"; exon_id "5_66976925_66977345_-"; exonnum "10"; txlen "2187";
5	ENSEMBL114_rn	exon	66976925	66977345	0.0362234526798063	-	.	gene_id "ENSRNOG00000091118"; transcript_id "ENSRNOG00000091118_tx_38"; exon_id "5_66976925_66977345_-"; exonnum "8"; txlen "2463";
5	ENSEMBL114_rn	exon	66976925	66977345	0.0353127846969636	-	.	gene_id "ENSRNOG00000091118"; transcript_id "ENSRNOG00000091118_tx_39"; exon_id "5_66976925_66977345_-"; exonnum "9"; txlen "2652";
5	ENSEMBL114_rn	exon	66976925	66977345	0.250085393819048	-	.	gene_id "ENSRNOG00000091118"; transcript_id "ENSRNOG00000091118_tx_4"; exon_id "5_66976925_66977345_-"; exonnum "6"; txlen "1572";
5	ENSEMBL114_rn	exon	66976925	66977345	0.0346508369255942	-	.	gene_id "ENSRNOG00000091118"; transcript_id "ENSRNOG00000091118_tx_40"; exon_id "5_66976925_66977345_-"; exonnum "10"; txlen "2298";
5	ENSEMBL114_rn	exon	66976925	66977345	0.0346045259709206	-	.	gene_id "ENSRNOG00000091118"; transcript_id "ENSRNOG00000091118_tx_41"; exon_id "5_66976925_66977345_-"; exonnum "11"; txlen "2380";
5	ENSEMBL114_rn	exon	66976925	66977345	0.0345718283556001	-	.	gene_id "ENSRNOG00000091118"; transcript_id "ENSRNOG00000091118_tx_42"; exon_id "5_66976925_66977345_-"; exonnum "9"; txlen "2105";
5	ENSEMBL114_rn	exon	66976925	66977345	0.0344025043940424	-	.	gene_id "ENSRNOG00000091118"; transcript_id "ENSRNOG00000091118_tx_43"; exon_id "5_66976925_66977345_-"; exonnum "9"; txlen "2545";
5	ENSEMBL114_rn	exon	66976925	66977345	0.03390363506446	-	.	gene_id "ENSRNOG00000091118"; transcript_id "ENSRNOG00000091118_tx_44"; exon_id "5_66976925_66977345_-"; exonnum "8"; txlen "2459";
5	ENSEMBL114_rn	exon	66976925	66977345	0.0291744118002995	-	.	gene_id "ENSRNOG00000091118"; transcript_id "ENSRNOG00000091118_tx_47"; exon_id "5_66976925_66977345_-"; exonnum "11"; txlen "2384";
5	ENSEMBL114_rn	exon	66976925	66977345	0.0284125601503012	-	.	gene_id "ENSRNOG00000091118"; transcript_id "ENSRNOG00000091118_tx_48"; exon_id "5_66976925_66977345_-"; exonnum "10"; txlen "2738";
5	ENSEMBL114_rn	exon	66976925	66977345	0.246854785793903	-	.	gene_id "ENSRNOG00000091118"; transcript_id "ENSRNOG00000091118_tx_5"; exon_id "5_66976925_66977345_-"; exonnum "7"; txlen "1658";
5	ENSEMBL114_rn	exon	66976925	66977345	0.0270686081963491	-	.	gene_id "ENSRNOG00000091118"; transcript_id "ENSRNOG00000091118_tx_50"; exon_id "5_66976925_66977345_-"; exonnum "9"; txlen "2656";
5	ENSEMBL114_rn	exon	66976925	66977345	0.0225004795952896	-	.	gene_id "ENSRNOG00000091118"; transcript_id "ENSRNOG00000091118_tx_52"; exon_id "5_66976925_66977345_-"; exonnum "10"; txlen "2742";
5	ENSEMBL114_rn	exon	66976925	66977345	0.0224608917171002	-	.	gene_id "ENSRNOG00000091118"; transcript_id "ENSRNOG00000091118_tx_53"; exon_id "5_66976925_66977345_-"; exonnum "9"; txlen "2549";
5	ENSEMBL114_rn	exon	66976925	66977345	0.0215746468630489	-	.	gene_id "ENSRNOG00000091118"; transcript_id "ENSRNOG00000091118_tx_54"; exon_id "5_66976925_66977345_-"; exonnum "5"; txlen "1851";
5	ENSEMBL114_rn	exon	66976925	66977345	0.0215746468630489	-	.	gene_id "ENSRNOG00000091118"; transcript_id "ENSRNOG00000091118_tx_55"; exon_id "5_66976925_66977345_-"; exonnum "7"; txlen "2266";
5	ENSEMBL114_rn	exon	66976925	66977345	0.0215746468630489	-	.	gene_id "ENSRNOG00000091118"; transcript_id "ENSRNOG00000091118_tx_56"; exon_id "5_66976925_66977345_-"; exonnum "8"; txlen "2613";
5	ENSEMBL114_rn	exon	66976925	66977345	0.0196303532459974	-	.	gene_id "ENSRNOG00000091118"; transcript_id "ENSRNOG00000091118_tx_57"; exon_id "5_66976925_66977345_-"; exonnum "10"; txlen "2799";
5	ENSEMBL114_rn	exon	66976925	66977345	0.0196293843216918	-	.	gene_id "ENSRNOG00000091118"; transcript_id "ENSRNOG00000091118_tx_58"; exon_id "5_66976925_66977345_-"; exonnum "9"; txlen "2699";
5	ENSEMBL114_rn	exon	66976925	66977345	0.0196293843216918	-	.	gene_id "ENSRNOG00000091118"; transcript_id "ENSRNOG00000091118_tx_59"; exon_id "5_66976925_66977345_-"; exonnum "8"; txlen "2352";
5	ENSEMBL114_rn	exon	66976925	66977345	0.233225470616696	-	.	gene_id "ENSRNOG00000091118"; transcript_id "ENSRNOG00000091118_tx_6"; exon_id "5_66976925_66977345_-"; exonnum "7"; txlen "1765";
5	ENSEMBL114_rn	exon	66976925	66977345	0.0188819830283084	-	.	gene_id "ENSRNOG00000091118"; transcript_id "ENSRNOG00000091118_tx_60"; exon_id "5_66976925_66977345_-"; exonnum "11"; txlen "2889";
5	ENSEMBL114_rn	exon	66976925	66977345	0.0180639263263133	-	.	gene_id "ENSRNOG00000091118"; transcript_id "ENSRNOG00000091118_tx_61"; exon_id "5_66976925_66977345_-"; exonnum "11"; txlen "2885";
5	ENSEMBL114_rn	exon	66976925	66977345	0.0153549903017145	-	.	gene_id "ENSRNOG00000091118"; transcript_id "ENSRNOG00000091118_tx_64"; exon_id "5_66976925_66977345_-"; exonnum "9"; txlen "2703";
5	ENSEMBL114_rn	exon	66976925	66977345	0.0149047360174216	-	.	gene_id "ENSRNOG00000091118"; transcript_id "ENSRNOG00000091118_tx_65"; exon_id "5_66976925_66977345_-"; exonnum "9"; txlen "2610";
5	ENSEMBL114_rn	exon	66976925	66977345	0.0148192553650336	-	.	gene_id "ENSRNOG00000091118"; transcript_id "ENSRNOG00000091118_tx_67"; exon_id "5_66976925_66977345_-"; exonnum "7"; txlen "1880";
5	ENSEMBL114_rn	exon	66976925	66977345	0.0148192553650336	-	.	gene_id "ENSRNOG00000091118"; transcript_id "ENSRNOG00000091118_tx_69"; exon_id "5_66976925_66977345_-"; exonnum "6"; txlen "1687";
5	ENSEMBL114_rn	exon	66976925	66977345	0.214337562251202	-	.	gene_id "ENSRNOG00000091118"; transcript_id "ENSRNOG00000091118_tx_7"; exon_id "5_66976925_66977345_-"; exonnum "7"; txlen "1919";
5	ENSEMBL114_rn	exon	66976925	66977345	0.0147863912475211	-	.	gene_id "ENSRNOG00000091118"; transcript_id "ENSRNOG00000091118_tx_70"; exon_id "5_66976925_66977345_-"; exonnum "10"; txlen "2692";
5	ENSEMBL114_rn	exon	66976925	66977345	0.0144471797805295	-	.	gene_id "ENSRNOG00000091118"; transcript_id "ENSRNOG00000091118_tx_71"; exon_id "5_66976925_66977345_-"; exonnum "8"; txlen "2617";
5	ENSEMBL114_rn	exon	66976925	66977345	0.0122524864602415	-	.	gene_id "ENSRNOG00000091118"; transcript_id "ENSRNOG00000091118_tx_73"; exon_id "5_66976925_66977345_-"; exonnum "8"; txlen "2023";
5	ENSEMBL114_rn	exon	66976925	66977345	0.0115009904288363	-	.	gene_id "ENSRNOG00000091118"; transcript_id "ENSRNOG00000091118_tx_75"; exon_id "5_66976925_66977345_-"; exonnum "10"; txlen "2803";
5	ENSEMBL114_rn	exon	66976925	66977345	0.0105154632481321	-	.	gene_id "ENSRNOG00000091118"; transcript_id "ENSRNOG00000091118_tx_76"; exon_id "5_66976925_66977345_-"; exonnum "8"; txlen "1962";
5	ENSEMBL114_rn	exon	66976925	66977345	0.0105154632481321	-	.	gene_id "ENSRNOG00000091118"; transcript_id "ENSRNOG00000091118_tx_77"; exon_id "5_66976925_66977345_-"; exonnum "8"; txlen "2467";
5	ENSEMBL114_rn	exon	66976925	66977345	0.0103945620407065	-	.	gene_id "ENSRNOG00000091118"; transcript_id "ENSRNOG00000091118_tx_78"; exon_id "5_66976925_66977345_-"; exonnum "10"; txlen "2846";
5	ENSEMBL114_rn	exon	66976925	66977345	0.0102145771298543	-	.	gene_id "ENSRNOG00000091118"; transcript_id "ENSRNOG00000091118_tx_79"; exon_id "5_66976925_66977345_-"; exonnum "8"; txlen "2027";
5	ENSEMBL114_rn	exon	66976925	66977345	0.193922028190082	-	.	gene_id "ENSRNOG00000091118"; transcript_id "ENSRNOG00000091118_tx_8"; exon_id "5_66976925_66977345_-"; exonnum "8"; txlen "2112";
5	ENSEMBL114_rn	exon	66976925	66977345	0.174736522091033	-	.	gene_id "ENSRNOG00000091118"; transcript_id "ENSRNOG00000091118_tx_9"; exon_id "5_66976925_66977345_-"; exonnum "7"; txlen "1923";
5	ensembl	transcript	66976925	67059209	0	-	.	gene_id "ENSRNOG00000091118"; gene_version "1"; transcript_id "ENSRNOT00000138263"; transcript_version "1"; gene_source "ensembl"; gene_biotype "lncRNA"; transcript_source "ensembl"; transcript_biotype "lncRNA";
5	ensembl	gene	66976925	67059521	0	-	.	gene_id "ENSRNOG00000091118"; gene_version "1"; gene_source "ensembl"; gene_biotype "lncRNA";
5	ensembl	exon	66995935	66996677	0	-	.	gene_id "ENSRNOG00000091118"; gene_version "1"; transcript_id "ENSRNOT00000147503"; transcript_version "1"; exon_number "4"; gene_source "ensembl"; gene_biotype "lncRNA"; transcript_source "ensembl"; transcript_biotype "lncRNA"; exon_id "ENSRNOE00000788453"; exon_version "1"; tag "Ensembl_canonical";
5	ensembl	transcript	66995935	67059258	0	-	.	gene_id "ENSRNOG00000091118"; gene_version "1"; transcript_id "ENSRNOT00000147503"; transcript_version "1"; gene_source "ensembl"; gene_biotype "lncRNA"; transcript_source "ensembl"; transcript_biotype "lncRNA"; tag "Ensembl_canonical";
5	sraer114_mid	exon	66995984	66996677	0.0215746468630489	-	.	gene_id "ENSRNOG00000091118"; transcript_id "ENSRNOG00000091118_tx_54"; exon_id "5_66995984_66996677_-"; exonnum "4"; txlen "1851";
5	sraer114_mid	exon	66995984	66996677	0.0215746468630489	-	.	gene_id "ENSRNOG00000091118"; transcript_id "ENSRNOG00000091118_tx_55"; exon_id "5_66995984_66996677_-"; exonnum "6"; txlen "2266";
5	sraer114_mid	exon	66995984	66996677	0.0215746468630489	-	.	gene_id "ENSRNOG00000091118"; transcript_id "ENSRNOG00000091118_tx_56"; exon_id "5_66995984_66996677_-"; exonnum "7"; txlen "2613";
5	sraer114_mid	exon	66995984	66996677	0.0196293843216918	-	.	gene_id "ENSRNOG00000091118"; transcript_id "ENSRNOG00000091118_tx_58"; exon_id "5_66995984_66996677_-"; exonnum "8"; txlen "2699";
5	sraer114_mid	exon	66995984	66996677	0.0196293843216918	-	.	gene_id "ENSRNOG00000091118"; transcript_id "ENSRNOG00000091118_tx_59"; exon_id "5_66995984_66996677_-"; exonnum "7"; txlen "2352";
5	sraer114_mid	exon	66995984	66996677	0.0159546339238064	-	.	gene_id "ENSRNOG00000091118"; transcript_id "ENSRNOG00000091118_tx_62"; exon_id "5_66995984_66996677_-"; exonnum "4"; txlen "1147";
5	sraer114_mid	exon	66995984	66996677	0.0153549903017145	-	.	gene_id "ENSRNOG00000091118"; transcript_id "ENSRNOG00000091118_tx_64"; exon_id "5_66995984_66996677_-"; exonnum "8"; txlen "2703";
5	sraer114_mid	exon	66995984	66996677	0.0144471797805295	-	.	gene_id "ENSRNOG00000091118"; transcript_id "ENSRNOG00000091118_tx_71"; exon_id "5_66995984_66996677_-"; exonnum "7"; txlen "2617";
5	sraer114_mid	exon	66995984	66996677	0.0103945620407065	-	.	gene_id "ENSRNOG00000091118"; transcript_id "ENSRNOG00000091118_tx_78"; exon_id "5_66995984_66996677_-"; exonnum "9"; txlen "2846";
5	ensembl	exon	66996485	66996677	0	-	.	gene_id "ENSRNOG00000091118"; gene_version "1"; transcript_id "ENSRNOT00000138263"; transcript_version "1"; exon_number "4"; gene_source "ensembl"; gene_biotype "lncRNA"; transcript_source "ensembl"; transcript_biotype "lncRNA"; exon_id "ENSRNOE00000726712"; exon_version "1";
5	ENSEMBL114_rn	exon	66996485	66996677	0.162086562007938	-	.	gene_id "ENSRNOG00000091118"; transcript_id "ENSRNOG00000091118_tx_11"; exon_id "5_66996485_66996677_-"; exonnum "7"; txlen "2116";
5	ENSEMBL114_rn	exon	66996485	66996677	0.145266966582883	-	.	gene_id "ENSRNOG00000091118"; transcript_id "ENSRNOG00000091118_tx_12"; exon_id "5_66996485_66996677_-"; exonnum "8"; txlen "2198";
5	ENSEMBL114_rn	exon	66996485	66996677	0.134298106056559	-	.	gene_id "ENSRNOG00000091118"; transcript_id "ENSRNOG00000091118_tx_15"; exon_id "5_66996485_66996677_-"; exonnum "8"; txlen "2202";
5	ENSEMBL114_rn	exon	66996485	66996677	0.0700828216631377	-	.	gene_id "ENSRNOG00000091118"; transcript_id "ENSRNOG00000091118_tx_19"; exon_id "5_66996485_66996677_-"; exonnum "8"; txlen "2147";
5	ENSEMBL114_rn	exon	66996485	66996677	0.0595688618857676	-	.	gene_id "ENSRNOG00000091118"; transcript_id "ENSRNOG00000091118_tx_22"; exon_id "5_66996485_66996677_-"; exonnum "9"; txlen "2233";
5	ENSEMBL114_rn	exon	66996485	66996677	0.0534653067923548	-	.	gene_id "ENSRNOG00000091118"; transcript_id "ENSRNOG00000091118_tx_25"; exon_id "5_66996485_66996677_-"; exonnum "8"; txlen "2151";
5	ENSEMBL114_rn	exon	66996485	66996677	0.0510998280186122	-	.	gene_id "ENSRNOG00000091118"; transcript_id "ENSRNOG00000091118_tx_26"; exon_id "5_66996485_66996677_-"; exonnum "8"; txlen "2259";
5	ENSEMBL114_rn	exon	66996485	66996677	0.0510998280186122	-	.	gene_id "ENSRNOG00000091118"; transcript_id "ENSRNOG00000091118_tx_27"; exon_id "5_66996485_66996677_-"; exonnum "8"; txlen "2263";
5	ENSEMBL114_rn	exon	66996485	66996677	0.29067172383884	-	.	gene_id "ENSRNOG00000091118"; transcript_id "ENSRNOG00000091118_tx_3"; exon_id "5_66996485_66996677_-"; exonnum "7"; txlen "1851";
5	ENSEMBL114_rn	exon	66996485	66996677	0.0411965471301661	-	.	gene_id "ENSRNOG00000091118"; transcript_id "ENSRNOG00000091118_tx_32"; exon_id "5_66996485_66996677_-"; exonnum "9"; txlen "2237";
5	ENSEMBL114_rn	exon	66996485	66996677	0.0397846881213124	-	.	gene_id "ENSRNOG00000091118"; transcript_id "ENSRNOG00000091118_tx_33"; exon_id "5_66996485_66996677_-"; exonnum "9"; txlen "2294";
5	ENSEMBL114_rn	exon	66996485	66996677	0.0391075981579795	-	.	gene_id "ENSRNOG00000091118"; transcript_id "ENSRNOG00000091118_tx_34"; exon_id "5_66996485_66996677_-"; exonnum "9"; txlen "2345";
5	ENSEMBL114_rn	exon	66996485	66996677	0.0389385980846258	-	.	gene_id "ENSRNOG00000091118"; transcript_id "ENSRNOG00000091118_tx_35"; exon_id "5_66996485_66996677_-"; exonnum "9"; txlen "2349";
5	ENSEMBL114_rn	exon	66996485	66996677	0.0353127846969636	-	.	gene_id "ENSRNOG00000091118"; transcript_id "ENSRNOG00000091118_tx_39"; exon_id "5_66996485_66996677_-"; exonnum "8"; txlen "2652";
5	ENSEMBL114_rn	exon	66996485	66996677	0.0346508369255942	-	.	gene_id "ENSRNOG00000091118"; transcript_id "ENSRNOG00000091118_tx_40"; exon_id "5_66996485_66996677_-"; exonnum "9"; txlen "2298";
5	ENSEMBL114_rn	exon	66996485	66996677	0.0346045259709206	-	.	gene_id "ENSRNOG00000091118"; transcript_id "ENSRNOG00000091118_tx_41"; exon_id "5_66996485_66996677_-"; exonnum "10"; txlen "2380";
5	ENSEMBL114_rn	exon	66996485	66996677	0.0308945371151593	-	.	gene_id "ENSRNOG00000091118"; transcript_id "ENSRNOG00000091118_tx_45"; exon_id "5_66996485_66996677_-"; exonnum "8"; txlen "1465";
5	ENSEMBL114_rn	exon	66996485	66996677	0.0291744118002995	-	.	gene_id "ENSRNOG00000091118"; transcript_id "ENSRNOG00000091118_tx_47"; exon_id "5_66996485_66996677_-"; exonnum "10"; txlen "2384";
5	ENSEMBL114_rn	exon	66996485	66996677	0.0284125601503012	-	.	gene_id "ENSRNOG00000091118"; transcript_id "ENSRNOG00000091118_tx_48"; exon_id "5_66996485_66996677_-"; exonnum "9"; txlen "2738";
5	ENSEMBL114_rn	exon	66996485	66996677	0.0270686081963491	-	.	gene_id "ENSRNOG00000091118"; transcript_id "ENSRNOG00000091118_tx_50"; exon_id "5_66996485_66996677_-"; exonnum "8"; txlen "2656";
5	ENSEMBL114_rn	exon	66996485	66996677	0.0225004795952896	-	.	gene_id "ENSRNOG00000091118"; transcript_id "ENSRNOG00000091118_tx_52"; exon_id "5_66996485_66996677_-"; exonnum "9"; txlen "2742";
5	ENSEMBL114_rn	exon	66996485	66996677	0.0196303532459974	-	.	gene_id "ENSRNOG00000091118"; transcript_id "ENSRNOG00000091118_tx_57"; exon_id "5_66996485_66996677_-"; exonnum "9"; txlen "2799";
5	ENSEMBL114_rn	exon	66996485	66996677	0.233225470616696	-	.	gene_id "ENSRNOG00000091118"; transcript_id "ENSRNOG00000091118_tx_6"; exon_id "5_66996485_66996677_-"; exonnum "6"; txlen "1765";
5	ENSEMBL114_rn	exon	66996485	66996677	0.0188819830283084	-	.	gene_id "ENSRNOG00000091118"; transcript_id "ENSRNOG00000091118_tx_60"; exon_id "5_66996485_66996677_-"; exonnum "10"; txlen "2889";
5	ENSEMBL114_rn	exon	66996485	66996677	0.0180639263263133	-	.	gene_id "ENSRNOG00000091118"; transcript_id "ENSRNOG00000091118_tx_61"; exon_id "5_66996485_66996677_-"; exonnum "10"; txlen "2885";
5	ENSEMBL114_rn	exon	66996485	66996677	0.0148192553650336	-	.	gene_id "ENSRNOG00000091118"; transcript_id "ENSRNOG00000091118_tx_67"; exon_id "5_66996485_66996677_-"; exonnum "6"; txlen "1880";
5	ENSEMBL114_rn	exon	66996485	66996677	0.0122524864602415	-	.	gene_id "ENSRNOG00000091118"; transcript_id "ENSRNOG00000091118_tx_73"; exon_id "5_66996485_66996677_-"; exonnum "7"; txlen "2023";
5	ENSEMBL114_rn	exon	66996485	66996677	0.0115009904288363	-	.	gene_id "ENSRNOG00000091118"; transcript_id "ENSRNOG00000091118_tx_75"; exon_id "5_66996485_66996677_-"; exonnum "9"; txlen "2803";
5	ENSEMBL114_rn	exon	66996485	66996677	0.0102145771298543	-	.	gene_id "ENSRNOG00000091118"; transcript_id "ENSRNOG00000091118_tx_79"; exon_id "5_66996485_66996677_-"; exonnum "7"; txlen "2027";
5	ENSEMBL114_rn	exon	66996485	66996677	0.193922028190082	-	.	gene_id "ENSRNOG00000091118"; transcript_id "ENSRNOG00000091118_tx_8"; exon_id "5_66996485_66996677_-"; exonnum "7"; txlen "2112";
5	ensembl	exon	66996650	66996677	0	-	.	gene_id "ENSRNOG00000091118"; gene_version "1"; transcript_id "ENSRNOT00000123440"; transcript_version "1"; exon_number "6"; gene_source "ensembl"; gene_biotype "lncRNA"; transcript_source "ensembl"; transcript_biotype "lncRNA"; exon_id "ENSRNOE00000748771"; exon_version "1";
5	ensembl	transcript	66996650	67059209	0	-	.	gene_id "ENSRNOG00000091118"; gene_version "1"; transcript_id "ENSRNOT00000123440"; transcript_version "1"; gene_source "ensembl"; gene_biotype "lncRNA"; transcript_source "ensembl"; transcript_biotype "lncRNA";
5	ensembl	exon	67003360	67003492	0	-	.	gene_id "ENSRNOG00000091118"; gene_version "1"; transcript_id "ENSRNOT00000138263"; transcript_version "1"; exon_number "3"; gene_source "ensembl"; gene_biotype "lncRNA"; transcript_source "ensembl"; transcript_biotype "lncRNA"; exon_id "ENSRNOE00000760429"; exon_version "1";
5	ensembl	exon	67003360	67003492	0	-	.	gene_id "ENSRNOG00000091118"; gene_version "1"; transcript_id "ENSRNOT00000147503"; transcript_version "1"; exon_number "3"; gene_source "ensembl"; gene_biotype "lncRNA"; transcript_source "ensembl"; transcript_biotype "lncRNA"; exon_id "ENSRNOE00000760429"; exon_version "1"; tag "Ensembl_canonical";
5	ensembl	exon	67003360	67003492	0	-	.	gene_id "ENSRNOG00000091118"; gene_version "1"; transcript_id "ENSRNOT00000123440"; transcript_version "1"; exon_number "5"; gene_source "ensembl"; gene_biotype "lncRNA"; transcript_source "ensembl"; transcript_biotype "lncRNA"; exon_id "ENSRNOE00000760429"; exon_version "1";
5	ENSEMBL114_rn	exon	67003360	67003492	0.163552801444475	-	.	gene_id "ENSRNOG00000091118"; transcript_id "ENSRNOG00000091118_tx_10"; exon_id "5_67003360_67003492_-"; exonnum "7"; txlen "2005";
5	ENSEMBL114_rn	exon	67003360	67003492	0.162086562007938	-	.	gene_id "ENSRNOG00000091118"; transcript_id "ENSRNOG00000091118_tx_11"; exon_id "5_67003360_67003492_-"; exonnum "6"; txlen "2116";
5	ENSEMBL114_rn	exon	67003360	67003492	0.145266966582883	-	.	gene_id "ENSRNOG00000091118"; transcript_id "ENSRNOG00000091118_tx_12"; exon_id "5_67003360_67003492_-"; exonnum "7"; txlen "2198";
5	ENSEMBL114_rn	exon	67003360	67003492	0.140084779710962	-	.	gene_id "ENSRNOG00000091118"; transcript_id "ENSRNOG00000091118_tx_13"; exon_id "5_67003360_67003492_-"; exonnum "7"; txlen "2009";
5	ENSEMBL114_rn	exon	67003360	67003492	0.134298106056559	-	.	gene_id "ENSRNOG00000091118"; transcript_id "ENSRNOG00000091118_tx_15"; exon_id "5_67003360_67003492_-"; exonnum "7"; txlen "2202";
5	ENSEMBL114_rn	exon	67003360	67003492	0.0787791501992237	-	.	gene_id "ENSRNOG00000091118"; transcript_id "ENSRNOG00000091118_tx_18"; exon_id "5_67003360_67003492_-"; exonnum "7"; txlen "1954";
5	ENSEMBL114_rn	exon	67003360	67003492	0.0700828216631377	-	.	gene_id "ENSRNOG00000091118"; transcript_id "ENSRNOG00000091118_tx_19"; exon_id "5_67003360_67003492_-"; exonnum "7"; txlen "2147";
5	ENSEMBL114_rn	exon	67003360	67003492	0.0688897406431639	-	.	gene_id "ENSRNOG00000091118"; transcript_id "ENSRNOG00000091118_tx_20"; exon_id "5_67003360_67003492_-"; exonnum "8"; txlen "2040";
5	ENSEMBL114_rn	exon	67003360	67003492	0.059646119744962	-	.	gene_id "ENSRNOG00000091118"; transcript_id "ENSRNOG00000091118_tx_21"; exon_id "5_67003360_67003492_-"; exonnum "7"; txlen "1958";
5	ENSEMBL114_rn	exon	67003360	67003492	0.0595688618857676	-	.	gene_id "ENSRNOG00000091118"; transcript_id "ENSRNOG00000091118_tx_22"; exon_id "5_67003360_67003492_-"; exonnum "8"; txlen "2233";
5	ENSEMBL114_rn	exon	67003360	67003492	0.0591591123313858	-	.	gene_id "ENSRNOG00000091118"; transcript_id "ENSRNOG00000091118_tx_23"; exon_id "5_67003360_67003492_-"; exonnum "7"; txlen "2066";
5	ENSEMBL114_rn	exon	67003360	67003492	0.0546056680673885	-	.	gene_id "ENSRNOG00000091118"; transcript_id "ENSRNOG00000091118_tx_24"; exon_id "5_67003360_67003492_-"; exonnum "7"; txlen "2070";
5	ENSEMBL114_rn	exon	67003360	67003492	0.0534653067923548	-	.	gene_id "ENSRNOG00000091118"; transcript_id "ENSRNOG00000091118_tx_25"; exon_id "5_67003360_67003492_-"; exonnum "7"; txlen "2151";
5	ENSEMBL114_rn	exon	67003360	67003492	0.0510998280186122	-	.	gene_id "ENSRNOG00000091118"; transcript_id "ENSRNOG00000091118_tx_26"; exon_id "5_67003360_67003492_-"; exonnum "7"; txlen "2259";
5	ENSEMBL114_rn	exon	67003360	67003492	0.0510998280186122	-	.	gene_id "ENSRNOG00000091118"; transcript_id "ENSRNOG00000091118_tx_27"; exon_id "5_67003360_67003492_-"; exonnum "7"; txlen "2263";
5	ENSEMBL114_rn	exon	67003360	67003492	0.0503230224567666	-	.	gene_id "ENSRNOG00000091118"; transcript_id "ENSRNOG00000091118_tx_28"; exon_id "5_67003360_67003492_-"; exonnum "8"; txlen "2152";
5	ENSEMBL114_rn	exon	67003360	67003492	0.0486220401845549	-	.	gene_id "ENSRNOG00000091118"; transcript_id "ENSRNOG00000091118_tx_29"; exon_id "5_67003360_67003492_-"; exonnum "8"; txlen "2156";
5	ENSEMBL114_rn	exon	67003360	67003492	0.29067172383884	-	.	gene_id "ENSRNOG00000091118"; transcript_id "ENSRNOG00000091118_tx_3"; exon_id "5_67003360_67003492_-"; exonnum "6"; txlen "1851";
5	ENSEMBL114_rn	exon	67003360	67003492	0.0477712685071963	-	.	gene_id "ENSRNOG00000091118"; transcript_id "ENSRNOG00000091118_tx_30"; exon_id "5_67003360_67003492_-"; exonnum "8"; txlen "2044";
5	ENSEMBL114_rn	exon	67003360	67003492	0.0416923736747116	-	.	gene_id "ENSRNOG00000091118"; transcript_id "ENSRNOG00000091118_tx_31"; exon_id "5_67003360_67003492_-"; exonnum "8"; txlen "2101";
5	ENSEMBL114_rn	exon	67003360	67003492	0.0411965471301661	-	.	gene_id "ENSRNOG00000091118"; transcript_id "ENSRNOG00000091118_tx_32"; exon_id "5_67003360_67003492_-"; exonnum "8"; txlen "2237";
5	ENSEMBL114_rn	exon	67003360	67003492	0.0397846881213124	-	.	gene_id "ENSRNOG00000091118"; transcript_id "ENSRNOG00000091118_tx_33"; exon_id "5_67003360_67003492_-"; exonnum "8"; txlen "2294";
5	ENSEMBL114_rn	exon	67003360	67003492	0.0391075981579795	-	.	gene_id "ENSRNOG00000091118"; transcript_id "ENSRNOG00000091118_tx_34"; exon_id "5_67003360_67003492_-"; exonnum "8"; txlen "2345";
5	ENSEMBL114_rn	exon	67003360	67003492	0.0389385980846258	-	.	gene_id "ENSRNOG00000091118"; transcript_id "ENSRNOG00000091118_tx_35"; exon_id "5_67003360_67003492_-"; exonnum "8"; txlen "2349";
5	ENSEMBL114_rn	exon	67003360	67003492	0.0387231647081799	-	.	gene_id "ENSRNOG00000091118"; transcript_id "ENSRNOG00000091118_tx_36"; exon_id "5_67003360_67003492_-"; exonnum "9"; txlen "2191";
5	ENSEMBL114_rn	exon	67003360	67003492	0.0365122115243199	-	.	gene_id "ENSRNOG00000091118"; transcript_id "ENSRNOG00000091118_tx_37"; exon_id "5_67003360_67003492_-"; exonnum "9"; txlen "2187";
5	ENSEMBL114_rn	exon	67003360	67003492	0.0362234526798063	-	.	gene_id "ENSRNOG00000091118"; transcript_id "ENSRNOG00000091118_tx_38"; exon_id "5_67003360_67003492_-"; exonnum "7"; txlen "2463";
5	ENSEMBL114_rn	exon	67003360	67003492	0.0353127846969636	-	.	gene_id "ENSRNOG00000091118"; transcript_id "ENSRNOG00000091118_tx_39"; exon_id "5_67003360_67003492_-"; exonnum "7"; txlen "2652";
5	ENSEMBL114_rn	exon	67003360	67003492	0.250085393819048	-	.	gene_id "ENSRNOG00000091118"; transcript_id "ENSRNOG00000091118_tx_4"; exon_id "5_67003360_67003492_-"; exonnum "5"; txlen "1572";
5	ENSEMBL114_rn	exon	67003360	67003492	0.0346508369255942	-	.	gene_id "ENSRNOG00000091118"; transcript_id "ENSRNOG00000091118_tx_40"; exon_id "5_67003360_67003492_-"; exonnum "8"; txlen "2298";
5	ENSEMBL114_rn	exon	67003360	67003492	0.0346045259709206	-	.	gene_id "ENSRNOG00000091118"; transcript_id "ENSRNOG00000091118_tx_41"; exon_id "5_67003360_67003492_-"; exonnum "9"; txlen "2380";
5	ENSEMBL114_rn	exon	67003360	67003492	0.0345718283556001	-	.	gene_id "ENSRNOG00000091118"; transcript_id "ENSRNOG00000091118_tx_42"; exon_id "5_67003360_67003492_-"; exonnum "8"; txlen "2105";
5	ENSEMBL114_rn	exon	67003360	67003492	0.0344025043940424	-	.	gene_id "ENSRNOG00000091118"; transcript_id "ENSRNOG00000091118_tx_43"; exon_id "5_67003360_67003492_-"; exonnum "8"; txlen "2545";
5	ENSEMBL114_rn	exon	67003360	67003492	0.03390363506446	-	.	gene_id "ENSRNOG00000091118"; transcript_id "ENSRNOG00000091118_tx_44"; exon_id "5_67003360_67003492_-"; exonnum "7"; txlen "2459";
5	ENSEMBL114_rn	exon	67003360	67003492	0.0308945371151593	-	.	gene_id "ENSRNOG00000091118"; transcript_id "ENSRNOG00000091118_tx_45"; exon_id "5_67003360_67003492_-"; exonnum "7"; txlen "1465";
5	ENSEMBL114_rn	exon	67003360	67003492	0.0291744118002995	-	.	gene_id "ENSRNOG00000091118"; transcript_id "ENSRNOG00000091118_tx_47"; exon_id "5_67003360_67003492_-"; exonnum "9"; txlen "2384";
5	ENSEMBL114_rn	exon	67003360	67003492	0.0284125601503012	-	.	gene_id "ENSRNOG00000091118"; transcript_id "ENSRNOG00000091118_tx_48"; exon_id "5_67003360_67003492_-"; exonnum "8"; txlen "2738";
5	ENSEMBL114_rn	exon	67003360	67003492	0.246854785793903	-	.	gene_id "ENSRNOG00000091118"; transcript_id "ENSRNOG00000091118_tx_5"; exon_id "5_67003360_67003492_-"; exonnum "6"; txlen "1658";
5	ENSEMBL114_rn	exon	67003360	67003492	0.0270686081963491	-	.	gene_id "ENSRNOG00000091118"; transcript_id "ENSRNOG00000091118_tx_50"; exon_id "5_67003360_67003492_-"; exonnum "7"; txlen "2656";
5	ENSEMBL114_rn	exon	67003360	67003492	0.0225004795952896	-	.	gene_id "ENSRNOG00000091118"; transcript_id "ENSRNOG00000091118_tx_52"; exon_id "5_67003360_67003492_-"; exonnum "8"; txlen "2742";
5	ENSEMBL114_rn	exon	67003360	67003492	0.0224608917171002	-	.	gene_id "ENSRNOG00000091118"; transcript_id "ENSRNOG00000091118_tx_53"; exon_id "5_67003360_67003492_-"; exonnum "8"; txlen "2549";
5	ENSEMBL114_rn	exon	67003360	67003492	0.0215746468630489	-	.	gene_id "ENSRNOG00000091118"; transcript_id "ENSRNOG00000091118_tx_54"; exon_id "5_67003360_67003492_-"; exonnum "3"; txlen "1851";
5	ENSEMBL114_rn	exon	67003360	67003492	0.0215746468630489	-	.	gene_id "ENSRNOG00000091118"; transcript_id "ENSRNOG00000091118_tx_55"; exon_id "5_67003360_67003492_-"; exonnum "5"; txlen "2266";
5	ENSEMBL114_rn	exon	67003360	67003492	0.0215746468630489	-	.	gene_id "ENSRNOG00000091118"; transcript_id "ENSRNOG00000091118_tx_56"; exon_id "5_67003360_67003492_-"; exonnum "6"; txlen "2613";
5	ENSEMBL114_rn	exon	67003360	67003492	0.0196303532459974	-	.	gene_id "ENSRNOG00000091118"; transcript_id "ENSRNOG00000091118_tx_57"; exon_id "5_67003360_67003492_-"; exonnum "8"; txlen "2799";
5	ENSEMBL114_rn	exon	67003360	67003492	0.0196293843216918	-	.	gene_id "ENSRNOG00000091118"; transcript_id "ENSRNOG00000091118_tx_58"; exon_id "5_67003360_67003492_-"; exonnum "7"; txlen "2699";
5	ENSEMBL114_rn	exon	67003360	67003492	0.0196293843216918	-	.	gene_id "ENSRNOG00000091118"; transcript_id "ENSRNOG00000091118_tx_59"; exon_id "5_67003360_67003492_-"; exonnum "6"; txlen "2352";
5	ENSEMBL114_rn	exon	67003360	67003492	0.233225470616696	-	.	gene_id "ENSRNOG00000091118"; transcript_id "ENSRNOG00000091118_tx_6"; exon_id "5_67003360_67003492_-"; exonnum "5"; txlen "1765";
5	ENSEMBL114_rn	exon	67003360	67003492	0.0188819830283084	-	.	gene_id "ENSRNOG00000091118"; transcript_id "ENSRNOG00000091118_tx_60"; exon_id "5_67003360_67003492_-"; exonnum "9"; txlen "2889";
5	ENSEMBL114_rn	exon	67003360	67003492	0.0180639263263133	-	.	gene_id "ENSRNOG00000091118"; transcript_id "ENSRNOG00000091118_tx_61"; exon_id "5_67003360_67003492_-"; exonnum "9"; txlen "2885";
5	ENSEMBL114_rn	exon	67003360	67003492	0.0159546339238064	-	.	gene_id "ENSRNOG00000091118"; transcript_id "ENSRNOG00000091118_tx_62"; exon_id "5_67003360_67003492_-"; exonnum "3"; txlen "1147";
5	ENSEMBL114_rn	exon	67003360	67003492	0.0153549903017145	-	.	gene_id "ENSRNOG00000091118"; transcript_id "ENSRNOG00000091118_tx_64"; exon_id "5_67003360_67003492_-"; exonnum "7"; txlen "2703";
5	ENSEMBL114_rn	exon	67003360	67003492	0.0149047360174216	-	.	gene_id "ENSRNOG00000091118"; transcript_id "ENSRNOG00000091118_tx_65"; exon_id "5_67003360_67003492_-"; exonnum "8"; txlen "2610";
5	ENSEMBL114_rn	exon	67003360	67003492	0.0148192553650336	-	.	gene_id "ENSRNOG00000091118"; transcript_id "ENSRNOG00000091118_tx_67"; exon_id "5_67003360_67003492_-"; exonnum "5"; txlen "1880";
5	ENSEMBL114_rn	exon	67003360	67003492	0.0148192553650336	-	.	gene_id "ENSRNOG00000091118"; transcript_id "ENSRNOG00000091118_tx_69"; exon_id "5_67003360_67003492_-"; exonnum "5"; txlen "1687";
5	ENSEMBL114_rn	exon	67003360	67003492	0.214337562251202	-	.	gene_id "ENSRNOG00000091118"; transcript_id "ENSRNOG00000091118_tx_7"; exon_id "5_67003360_67003492_-"; exonnum "6"; txlen "1919";
5	ENSEMBL114_rn	exon	67003360	67003492	0.0147863912475211	-	.	gene_id "ENSRNOG00000091118"; transcript_id "ENSRNOG00000091118_tx_70"; exon_id "5_67003360_67003492_-"; exonnum "9"; txlen "2692";
5	ENSEMBL114_rn	exon	67003360	67003492	0.0144471797805295	-	.	gene_id "ENSRNOG00000091118"; transcript_id "ENSRNOG00000091118_tx_71"; exon_id "5_67003360_67003492_-"; exonnum "6"; txlen "2617";
5	ENSEMBL114_rn	exon	67003360	67003492	0.0122524864602415	-	.	gene_id "ENSRNOG00000091118"; transcript_id "ENSRNOG00000091118_tx_73"; exon_id "5_67003360_67003492_-"; exonnum "6"; txlen "2023";
5	ENSEMBL114_rn	exon	67003360	67003492	0.0115009904288363	-	.	gene_id "ENSRNOG00000091118"; transcript_id "ENSRNOG00000091118_tx_75"; exon_id "5_67003360_67003492_-"; exonnum "8"; txlen "2803";
5	ENSEMBL114_rn	exon	67003360	67003492	0.0105154632481321	-	.	gene_id "ENSRNOG00000091118"; transcript_id "ENSRNOG00000091118_tx_76"; exon_id "5_67003360_67003492_-"; exonnum "7"; txlen "1962";
5	ENSEMBL114_rn	exon	67003360	67003492	0.0105154632481321	-	.	gene_id "ENSRNOG00000091118"; transcript_id "ENSRNOG00000091118_tx_77"; exon_id "5_67003360_67003492_-"; exonnum "7"; txlen "2467";
5	ENSEMBL114_rn	exon	67003360	67003492	0.0103945620407065	-	.	gene_id "ENSRNOG00000091118"; transcript_id "ENSRNOG00000091118_tx_78"; exon_id "5_67003360_67003492_-"; exonnum "8"; txlen "2846";
5	ENSEMBL114_rn	exon	67003360	67003492	0.0102145771298543	-	.	gene_id "ENSRNOG00000091118"; transcript_id "ENSRNOG00000091118_tx_79"; exon_id "5_67003360_67003492_-"; exonnum "6"; txlen "2027";
5	ENSEMBL114_rn	exon	67003360	67003492	0.193922028190082	-	.	gene_id "ENSRNOG00000091118"; transcript_id "ENSRNOG00000091118_tx_8"; exon_id "5_67003360_67003492_-"; exonnum "6"; txlen "2112";
5	ENSEMBL114_rn	exon	67003360	67003492	0.174736522091033	-	.	gene_id "ENSRNOG00000091118"; transcript_id "ENSRNOG00000091118_tx_9"; exon_id "5_67003360_67003492_-"; exonnum "6"; txlen "1923";
5	sraer114_mid	exon	67018565	67018800	0.163552801444475	-	.	gene_id "ENSRNOG00000091118"; transcript_id "ENSRNOG00000091118_tx_10"; exon_id "5_67018565_67018800_-"; exonnum "6"; txlen "2005";
5	sraer114_mid	exon	67018565	67018800	0.162086562007938	-	.	gene_id "ENSRNOG00000091118"; transcript_id "ENSRNOG00000091118_tx_11"; exon_id "5_67018565_67018800_-"; exonnum "5"; txlen "2116";
5	sraer114_mid	exon	67018565	67018800	0.145266966582883	-	.	gene_id "ENSRNOG00000091118"; transcript_id "ENSRNOG00000091118_tx_12"; exon_id "5_67018565_67018800_-"; exonnum "6"; txlen "2198";
5	sraer114_mid	exon	67018565	67018800	0.140084779710962	-	.	gene_id "ENSRNOG00000091118"; transcript_id "ENSRNOG00000091118_tx_13"; exon_id "5_67018565_67018800_-"; exonnum "6"; txlen "2009";
5	sraer114_mid	exon	67018565	67018800	0.134298106056559	-	.	gene_id "ENSRNOG00000091118"; transcript_id "ENSRNOG00000091118_tx_15"; exon_id "5_67018565_67018800_-"; exonnum "6"; txlen "2202";
5	sraer114_mid	exon	67018565	67018800	0.0787791501992237	-	.	gene_id "ENSRNOG00000091118"; transcript_id "ENSRNOG00000091118_tx_18"; exon_id "5_67018565_67018800_-"; exonnum "6"; txlen "1954";
5	sraer114_mid	exon	67018565	67018800	0.0700828216631377	-	.	gene_id "ENSRNOG00000091118"; transcript_id "ENSRNOG00000091118_tx_19"; exon_id "5_67018565_67018800_-"; exonnum "6"; txlen "2147";
5	sraer114_mid	exon	67018565	67018800	0.0688897406431639	-	.	gene_id "ENSRNOG00000091118"; transcript_id "ENSRNOG00000091118_tx_20"; exon_id "5_67018565_67018800_-"; exonnum "7"; txlen "2040";
5	sraer114_mid	exon	67018565	67018800	0.059646119744962	-	.	gene_id "ENSRNOG00000091118"; transcript_id "ENSRNOG00000091118_tx_21"; exon_id "5_67018565_67018800_-"; exonnum "6"; txlen "1958";
5	sraer114_mid	exon	67018565	67018800	0.0595688618857676	-	.	gene_id "ENSRNOG00000091118"; transcript_id "ENSRNOG00000091118_tx_22"; exon_id "5_67018565_67018800_-"; exonnum "7"; txlen "2233";
5	sraer114_mid	exon	67018565	67018800	0.0591591123313858	-	.	gene_id "ENSRNOG00000091118"; transcript_id "ENSRNOG00000091118_tx_23"; exon_id "5_67018565_67018800_-"; exonnum "6"; txlen "2066";
5	sraer114_mid	exon	67018565	67018800	0.0546056680673885	-	.	gene_id "ENSRNOG00000091118"; transcript_id "ENSRNOG00000091118_tx_24"; exon_id "5_67018565_67018800_-"; exonnum "6"; txlen "2070";
5	sraer114_mid	exon	67018565	67018800	0.0534653067923548	-	.	gene_id "ENSRNOG00000091118"; transcript_id "ENSRNOG00000091118_tx_25"; exon_id "5_67018565_67018800_-"; exonnum "6"; txlen "2151";
5	sraer114_mid	exon	67018565	67018800	0.0510998280186122	-	.	gene_id "ENSRNOG00000091118"; transcript_id "ENSRNOG00000091118_tx_26"; exon_id "5_67018565_67018800_-"; exonnum "6"; txlen "2259";
5	sraer114_mid	exon	67018565	67018800	0.0510998280186122	-	.	gene_id "ENSRNOG00000091118"; transcript_id "ENSRNOG00000091118_tx_27"; exon_id "5_67018565_67018800_-"; exonnum "6"; txlen "2263";
5	sraer114_mid	exon	67018565	67018800	0.0503230224567666	-	.	gene_id "ENSRNOG00000091118"; transcript_id "ENSRNOG00000091118_tx_28"; exon_id "5_67018565_67018800_-"; exonnum "7"; txlen "2152";
5	sraer114_mid	exon	67018565	67018800	0.0486220401845549	-	.	gene_id "ENSRNOG00000091118"; transcript_id "ENSRNOG00000091118_tx_29"; exon_id "5_67018565_67018800_-"; exonnum "7"; txlen "2156";
5	sraer114_mid	exon	67018565	67018800	0.29067172383884	-	.	gene_id "ENSRNOG00000091118"; transcript_id "ENSRNOG00000091118_tx_3"; exon_id "5_67018565_67018800_-"; exonnum "5"; txlen "1851";
5	sraer114_mid	exon	67018565	67018800	0.0477712685071963	-	.	gene_id "ENSRNOG00000091118"; transcript_id "ENSRNOG00000091118_tx_30"; exon_id "5_67018565_67018800_-"; exonnum "7"; txlen "2044";
5	sraer114_mid	exon	67018565	67018800	0.0416923736747116	-	.	gene_id "ENSRNOG00000091118"; transcript_id "ENSRNOG00000091118_tx_31"; exon_id "5_67018565_67018800_-"; exonnum "7"; txlen "2101";
5	sraer114_mid	exon	67018565	67018800	0.0411965471301661	-	.	gene_id "ENSRNOG00000091118"; transcript_id "ENSRNOG00000091118_tx_32"; exon_id "5_67018565_67018800_-"; exonnum "7"; txlen "2237";
5	sraer114_mid	exon	67018565	67018800	0.0397846881213124	-	.	gene_id "ENSRNOG00000091118"; transcript_id "ENSRNOG00000091118_tx_33"; exon_id "5_67018565_67018800_-"; exonnum "7"; txlen "2294";
5	sraer114_mid	exon	67018565	67018800	0.0391075981579795	-	.	gene_id "ENSRNOG00000091118"; transcript_id "ENSRNOG00000091118_tx_34"; exon_id "5_67018565_67018800_-"; exonnum "7"; txlen "2345";
5	sraer114_mid	exon	67018565	67018800	0.0389385980846258	-	.	gene_id "ENSRNOG00000091118"; transcript_id "ENSRNOG00000091118_tx_35"; exon_id "5_67018565_67018800_-"; exonnum "7"; txlen "2349";
5	sraer114_mid	exon	67018565	67018800	0.0387231647081799	-	.	gene_id "ENSRNOG00000091118"; transcript_id "ENSRNOG00000091118_tx_36"; exon_id "5_67018565_67018800_-"; exonnum "8"; txlen "2191";
5	sraer114_mid	exon	67018565	67018800	0.0365122115243199	-	.	gene_id "ENSRNOG00000091118"; transcript_id "ENSRNOG00000091118_tx_37"; exon_id "5_67018565_67018800_-"; exonnum "8"; txlen "2187";
5	sraer114_mid	exon	67018565	67018800	0.0362234526798063	-	.	gene_id "ENSRNOG00000091118"; transcript_id "ENSRNOG00000091118_tx_38"; exon_id "5_67018565_67018800_-"; exonnum "6"; txlen "2463";
5	sraer114_mid	exon	67018565	67018800	0.0353127846969636	-	.	gene_id "ENSRNOG00000091118"; transcript_id "ENSRNOG00000091118_tx_39"; exon_id "5_67018565_67018800_-"; exonnum "6"; txlen "2652";
5	sraer114_mid	exon	67018565	67018800	0.250085393819048	-	.	gene_id "ENSRNOG00000091118"; transcript_id "ENSRNOG00000091118_tx_4"; exon_id "5_67018565_67018800_-"; exonnum "4"; txlen "1572";
5	sraer114_mid	exon	67018565	67018800	0.0346508369255942	-	.	gene_id "ENSRNOG00000091118"; transcript_id "ENSRNOG00000091118_tx_40"; exon_id "5_67018565_67018800_-"; exonnum "7"; txlen "2298";
5	sraer114_mid	exon	67018565	67018800	0.0346045259709206	-	.	gene_id "ENSRNOG00000091118"; transcript_id "ENSRNOG00000091118_tx_41"; exon_id "5_67018565_67018800_-"; exonnum "8"; txlen "2380";
5	sraer114_mid	exon	67018565	67018800	0.0345718283556001	-	.	gene_id "ENSRNOG00000091118"; transcript_id "ENSRNOG00000091118_tx_42"; exon_id "5_67018565_67018800_-"; exonnum "7"; txlen "2105";
5	sraer114_mid	exon	67018565	67018800	0.0344025043940424	-	.	gene_id "ENSRNOG00000091118"; transcript_id "ENSRNOG00000091118_tx_43"; exon_id "5_67018565_67018800_-"; exonnum "7"; txlen "2545";
5	sraer114_mid	exon	67018565	67018800	0.03390363506446	-	.	gene_id "ENSRNOG00000091118"; transcript_id "ENSRNOG00000091118_tx_44"; exon_id "5_67018565_67018800_-"; exonnum "6"; txlen "2459";
5	sraer114_mid	exon	67018565	67018800	0.0308945371151593	-	.	gene_id "ENSRNOG00000091118"; transcript_id "ENSRNOG00000091118_tx_45"; exon_id "5_67018565_67018800_-"; exonnum "6"; txlen "1465";
5	sraer114_mid	exon	67018565	67018800	0.0291744118002995	-	.	gene_id "ENSRNOG00000091118"; transcript_id "ENSRNOG00000091118_tx_47"; exon_id "5_67018565_67018800_-"; exonnum "8"; txlen "2384";
5	sraer114_mid	exon	67018565	67018800	0.0284125601503012	-	.	gene_id "ENSRNOG00000091118"; transcript_id "ENSRNOG00000091118_tx_48"; exon_id "5_67018565_67018800_-"; exonnum "7"; txlen "2738";
5	sraer114_mid	exon	67018565	67018800	0.246854785793903	-	.	gene_id "ENSRNOG00000091118"; transcript_id "ENSRNOG00000091118_tx_5"; exon_id "5_67018565_67018800_-"; exonnum "5"; txlen "1658";
5	sraer114_mid	exon	67018565	67018800	0.0270686081963491	-	.	gene_id "ENSRNOG00000091118"; transcript_id "ENSRNOG00000091118_tx_50"; exon_id "5_67018565_67018800_-"; exonnum "6"; txlen "2656";
5	sraer114_mid	exon	67018565	67018800	0.0225004795952896	-	.	gene_id "ENSRNOG00000091118"; transcript_id "ENSRNOG00000091118_tx_52"; exon_id "5_67018565_67018800_-"; exonnum "7"; txlen "2742";
5	sraer114_mid	exon	67018565	67018800	0.0224608917171002	-	.	gene_id "ENSRNOG00000091118"; transcript_id "ENSRNOG00000091118_tx_53"; exon_id "5_67018565_67018800_-"; exonnum "7"; txlen "2549";
5	sraer114_mid	exon	67018565	67018800	0.0215746468630489	-	.	gene_id "ENSRNOG00000091118"; transcript_id "ENSRNOG00000091118_tx_55"; exon_id "5_67018565_67018800_-"; exonnum "4"; txlen "2266";
5	sraer114_mid	exon	67018565	67018800	0.0215746468630489	-	.	gene_id "ENSRNOG00000091118"; transcript_id "ENSRNOG00000091118_tx_56"; exon_id "5_67018565_67018800_-"; exonnum "5"; txlen "2613";
5	sraer114_mid	exon	67018565	67018800	0.0196303532459974	-	.	gene_id "ENSRNOG00000091118"; transcript_id "ENSRNOG00000091118_tx_57"; exon_id "5_67018565_67018800_-"; exonnum "7"; txlen "2799";
5	sraer114_mid	exon	67018565	67018800	0.0196293843216918	-	.	gene_id "ENSRNOG00000091118"; transcript_id "ENSRNOG00000091118_tx_58"; exon_id "5_67018565_67018800_-"; exonnum "6"; txlen "2699";
5	sraer114_mid	exon	67018565	67018800	0.0196293843216918	-	.	gene_id "ENSRNOG00000091118"; transcript_id "ENSRNOG00000091118_tx_59"; exon_id "5_67018565_67018800_-"; exonnum "5"; txlen "2352";
5	sraer114_mid	exon	67018565	67018800	0.233225470616696	-	.	gene_id "ENSRNOG00000091118"; transcript_id "ENSRNOG00000091118_tx_6"; exon_id "5_67018565_67018800_-"; exonnum "4"; txlen "1765";
5	sraer114_mid	exon	67018565	67018800	0.0188819830283084	-	.	gene_id "ENSRNOG00000091118"; transcript_id "ENSRNOG00000091118_tx_60"; exon_id "5_67018565_67018800_-"; exonnum "8"; txlen "2889";
5	sraer114_mid	exon	67018565	67018800	0.0180639263263133	-	.	gene_id "ENSRNOG00000091118"; transcript_id "ENSRNOG00000091118_tx_61"; exon_id "5_67018565_67018800_-"; exonnum "8"; txlen "2885";
5	sraer114_mid	exon	67018565	67018800	0.0153549903017145	-	.	gene_id "ENSRNOG00000091118"; transcript_id "ENSRNOG00000091118_tx_64"; exon_id "5_67018565_67018800_-"; exonnum "6"; txlen "2703";
5	sraer114_mid	exon	67018565	67018800	0.0149047360174216	-	.	gene_id "ENSRNOG00000091118"; transcript_id "ENSRNOG00000091118_tx_65"; exon_id "5_67018565_67018800_-"; exonnum "7"; txlen "2610";
5	sraer114_mid	exon	67018565	67018800	0.214337562251202	-	.	gene_id "ENSRNOG00000091118"; transcript_id "ENSRNOG00000091118_tx_7"; exon_id "5_67018565_67018800_-"; exonnum "5"; txlen "1919";
5	sraer114_mid	exon	67018565	67018800	0.0147863912475211	-	.	gene_id "ENSRNOG00000091118"; transcript_id "ENSRNOG00000091118_tx_70"; exon_id "5_67018565_67018800_-"; exonnum "8"; txlen "2692";
5	sraer114_mid	exon	67018565	67018800	0.0144471797805295	-	.	gene_id "ENSRNOG00000091118"; transcript_id "ENSRNOG00000091118_tx_71"; exon_id "5_67018565_67018800_-"; exonnum "5"; txlen "2617";
5	sraer114_mid	exon	67018565	67018800	0.0115009904288363	-	.	gene_id "ENSRNOG00000091118"; transcript_id "ENSRNOG00000091118_tx_75"; exon_id "5_67018565_67018800_-"; exonnum "7"; txlen "2803";
5	sraer114_mid	exon	67018565	67018800	0.0105154632481321	-	.	gene_id "ENSRNOG00000091118"; transcript_id "ENSRNOG00000091118_tx_76"; exon_id "5_67018565_67018800_-"; exonnum "6"; txlen "1962";
5	sraer114_mid	exon	67018565	67018800	0.0105154632481321	-	.	gene_id "ENSRNOG00000091118"; transcript_id "ENSRNOG00000091118_tx_77"; exon_id "5_67018565_67018800_-"; exonnum "6"; txlen "2467";
5	sraer114_mid	exon	67018565	67018800	0.0103945620407065	-	.	gene_id "ENSRNOG00000091118"; transcript_id "ENSRNOG00000091118_tx_78"; exon_id "5_67018565_67018800_-"; exonnum "7"; txlen "2846";
5	sraer114_mid	exon	67018565	67018800	0.193922028190082	-	.	gene_id "ENSRNOG00000091118"; transcript_id "ENSRNOG00000091118_tx_8"; exon_id "5_67018565_67018800_-"; exonnum "5"; txlen "2112";
5	sraer114_mid	exon	67018565	67018800	0.174736522091033	-	.	gene_id "ENSRNOG00000091118"; transcript_id "ENSRNOG00000091118_tx_9"; exon_id "5_67018565_67018800_-"; exonnum "5"; txlen "1923";
5	sraer114_mid	exon	67018941	67019026	0.163552801444475	-	.	gene_id "ENSRNOG00000091118"; transcript_id "ENSRNOG00000091118_tx_10"; exon_id "5_67018941_67019026_-"; exonnum "5"; txlen "2005";
5	sraer114_mid	exon	67018941	67019026	0.145266966582883	-	.	gene_id "ENSRNOG00000091118"; transcript_id "ENSRNOG00000091118_tx_12"; exon_id "5_67018941_67019026_-"; exonnum "5"; txlen "2198";
5	sraer114_mid	exon	67018941	67019026	0.140084779710962	-	.	gene_id "ENSRNOG00000091118"; transcript_id "ENSRNOG00000091118_tx_13"; exon_id "5_67018941_67019026_-"; exonnum "5"; txlen "2009";
5	sraer114_mid	exon	67018941	67019026	0.134298106056559	-	.	gene_id "ENSRNOG00000091118"; transcript_id "ENSRNOG00000091118_tx_15"; exon_id "5_67018941_67019026_-"; exonnum "5"; txlen "2202";
5	sraer114_mid	exon	67018941	67019026	0.0688897406431639	-	.	gene_id "ENSRNOG00000091118"; transcript_id "ENSRNOG00000091118_tx_20"; exon_id "5_67018941_67019026_-"; exonnum "6"; txlen "2040";
5	sraer114_mid	exon	67018941	67019026	0.0595688618857676	-	.	gene_id "ENSRNOG00000091118"; transcript_id "ENSRNOG00000091118_tx_22"; exon_id "5_67018941_67019026_-"; exonnum "6"; txlen "2233";
5	sraer114_mid	exon	67018941	67019026	0.0503230224567666	-	.	gene_id "ENSRNOG00000091118"; transcript_id "ENSRNOG00000091118_tx_28"; exon_id "5_67018941_67019026_-"; exonnum "6"; txlen "2152";
5	sraer114_mid	exon	67018941	67019026	0.0486220401845549	-	.	gene_id "ENSRNOG00000091118"; transcript_id "ENSRNOG00000091118_tx_29"; exon_id "5_67018941_67019026_-"; exonnum "6"; txlen "2156";
5	sraer114_mid	exon	67018941	67019026	0.29067172383884	-	.	gene_id "ENSRNOG00000091118"; transcript_id "ENSRNOG00000091118_tx_3"; exon_id "5_67018941_67019026_-"; exonnum "4"; txlen "1851";
5	sraer114_mid	exon	67018941	67019026	0.0477712685071963	-	.	gene_id "ENSRNOG00000091118"; transcript_id "ENSRNOG00000091118_tx_30"; exon_id "5_67018941_67019026_-"; exonnum "6"; txlen "2044";
5	sraer114_mid	exon	67018941	67019026	0.0411965471301661	-	.	gene_id "ENSRNOG00000091118"; transcript_id "ENSRNOG00000091118_tx_32"; exon_id "5_67018941_67019026_-"; exonnum "6"; txlen "2237";
5	sraer114_mid	exon	67018941	67019026	0.0391075981579795	-	.	gene_id "ENSRNOG00000091118"; transcript_id "ENSRNOG00000091118_tx_34"; exon_id "5_67018941_67019026_-"; exonnum "6"; txlen "2345";
5	sraer114_mid	exon	67018941	67019026	0.0389385980846258	-	.	gene_id "ENSRNOG00000091118"; transcript_id "ENSRNOG00000091118_tx_35"; exon_id "5_67018941_67019026_-"; exonnum "6"; txlen "2349";
5	sraer114_mid	exon	67018941	67019026	0.0387231647081799	-	.	gene_id "ENSRNOG00000091118"; transcript_id "ENSRNOG00000091118_tx_36"; exon_id "5_67018941_67019026_-"; exonnum "7"; txlen "2191";
5	sraer114_mid	exon	67018941	67019026	0.0365122115243199	-	.	gene_id "ENSRNOG00000091118"; transcript_id "ENSRNOG00000091118_tx_37"; exon_id "5_67018941_67019026_-"; exonnum "7"; txlen "2187";
5	sraer114_mid	exon	67018941	67019026	0.0346045259709206	-	.	gene_id "ENSRNOG00000091118"; transcript_id "ENSRNOG00000091118_tx_41"; exon_id "5_67018941_67019026_-"; exonnum "7"; txlen "2380";
5	sraer114_mid	exon	67018941	67019026	0.0344025043940424	-	.	gene_id "ENSRNOG00000091118"; transcript_id "ENSRNOG00000091118_tx_43"; exon_id "5_67018941_67019026_-"; exonnum "6"; txlen "2545";
5	sraer114_mid	exon	67018941	67019026	0.0308945371151593	-	.	gene_id "ENSRNOG00000091118"; transcript_id "ENSRNOG00000091118_tx_45"; exon_id "5_67018941_67019026_-"; exonnum "5"; txlen "1465";
5	sraer114_mid	exon	67018941	67019026	0.0291744118002995	-	.	gene_id "ENSRNOG00000091118"; transcript_id "ENSRNOG00000091118_tx_47"; exon_id "5_67018941_67019026_-"; exonnum "7"; txlen "2384";
5	sraer114_mid	exon	67018941	67019026	0.0284125601503012	-	.	gene_id "ENSRNOG00000091118"; transcript_id "ENSRNOG00000091118_tx_48"; exon_id "5_67018941_67019026_-"; exonnum "6"; txlen "2738";
5	sraer114_mid	exon	67018941	67019026	0.246854785793903	-	.	gene_id "ENSRNOG00000091118"; transcript_id "ENSRNOG00000091118_tx_5"; exon_id "5_67018941_67019026_-"; exonnum "4"; txlen "1658";
5	sraer114_mid	exon	67018941	67019026	0.0225004795952896	-	.	gene_id "ENSRNOG00000091118"; transcript_id "ENSRNOG00000091118_tx_52"; exon_id "5_67018941_67019026_-"; exonnum "6"; txlen "2742";
5	sraer114_mid	exon	67018941	67019026	0.0224608917171002	-	.	gene_id "ENSRNOG00000091118"; transcript_id "ENSRNOG00000091118_tx_53"; exon_id "5_67018941_67019026_-"; exonnum "6"; txlen "2549";
5	sraer114_mid	exon	67018941	67019026	0.0196293843216918	-	.	gene_id "ENSRNOG00000091118"; transcript_id "ENSRNOG00000091118_tx_58"; exon_id "5_67018941_67019026_-"; exonnum "5"; txlen "2699";
5	sraer114_mid	exon	67018941	67019026	0.0196293843216918	-	.	gene_id "ENSRNOG00000091118"; transcript_id "ENSRNOG00000091118_tx_59"; exon_id "5_67018941_67019026_-"; exonnum "4"; txlen "2352";
5	sraer114_mid	exon	67018941	67019026	0.0188819830283084	-	.	gene_id "ENSRNOG00000091118"; transcript_id "ENSRNOG00000091118_tx_60"; exon_id "5_67018941_67019026_-"; exonnum "7"; txlen "2889";
5	sraer114_mid	exon	67018941	67019026	0.0180639263263133	-	.	gene_id "ENSRNOG00000091118"; transcript_id "ENSRNOG00000091118_tx_61"; exon_id "5_67018941_67019026_-"; exonnum "7"; txlen "2885";
5	sraer114_mid	exon	67018941	67019026	0.0159546339238064	-	.	gene_id "ENSRNOG00000091118"; transcript_id "ENSRNOG00000091118_tx_63"; exon_id "5_67018941_67019026_-"; exonnum "4"; txlen "585";
5	sraer114_mid	exon	67018941	67019026	0.0153549903017145	-	.	gene_id "ENSRNOG00000091118"; transcript_id "ENSRNOG00000091118_tx_64"; exon_id "5_67018941_67019026_-"; exonnum "5"; txlen "2703";
5	sraer114_mid	exon	67018941	67019026	0.0147863912475211	-	.	gene_id "ENSRNOG00000091118"; transcript_id "ENSRNOG00000091118_tx_70"; exon_id "5_67018941_67019026_-"; exonnum "7"; txlen "2692";
5	sraer114_mid	exon	67018941	67019026	0.0103945620407065	-	.	gene_id "ENSRNOG00000091118"; transcript_id "ENSRNOG00000091118_tx_78"; exon_id "5_67018941_67019026_-"; exonnum "6"; txlen "2846";
5	ensembl	exon	67029871	67030097	0	-	.	gene_id "ENSRNOG00000091118"; gene_version "1"; transcript_id "ENSRNOT00000149703"; transcript_version "1"; exon_number "3"; gene_source "ensembl"; gene_biotype "lncRNA"; transcript_source "ensembl"; transcript_biotype "lncRNA"; exon_id "ENSRNOE00000778595"; exon_version "1";
5	ensembl	transcript	67029871	67059489	0	-	.	gene_id "ENSRNOG00000091118"; gene_version "1"; transcript_id "ENSRNOT00000149703"; transcript_version "1"; gene_source "ensembl"; gene_biotype "lncRNA"; transcript_source "ensembl"; transcript_biotype "lncRNA";
5	ensembl	exon	67029919	67030097	0	-	.	gene_id "ENSRNOG00000091118"; gene_version "1"; transcript_id "ENSRNOT00000123440"; transcript_version "1"; exon_number "4"; gene_source "ensembl"; gene_biotype "lncRNA"; transcript_source "ensembl"; transcript_biotype "lncRNA"; exon_id "ENSRNOE00000751556"; exon_version "1";
5	ENSEMBL114_rn	exon	67029919	67030097	0.163552801444475	-	.	gene_id "ENSRNOG00000091118"; transcript_id "ENSRNOG00000091118_tx_10"; exon_id "5_67029919_67030097_-"; exonnum "4"; txlen "2005";
5	ENSEMBL114_rn	exon	67029919	67030097	0.162086562007938	-	.	gene_id "ENSRNOG00000091118"; transcript_id "ENSRNOG00000091118_tx_11"; exon_id "5_67029919_67030097_-"; exonnum "4"; txlen "2116";
5	ENSEMBL114_rn	exon	67029919	67030097	0.145266966582883	-	.	gene_id "ENSRNOG00000091118"; transcript_id "ENSRNOG00000091118_tx_12"; exon_id "5_67029919_67030097_-"; exonnum "4"; txlen "2198";
5	ENSEMBL114_rn	exon	67029919	67030097	0.140084779710962	-	.	gene_id "ENSRNOG00000091118"; transcript_id "ENSRNOG00000091118_tx_13"; exon_id "5_67029919_67030097_-"; exonnum "4"; txlen "2009";
5	ENSEMBL114_rn	exon	67029919	67030097	0.134298106056559	-	.	gene_id "ENSRNOG00000091118"; transcript_id "ENSRNOG00000091118_tx_15"; exon_id "5_67029919_67030097_-"; exonnum "4"; txlen "2202";
5	ENSEMBL114_rn	exon	67029919	67030097	0.0787791501992237	-	.	gene_id "ENSRNOG00000091118"; transcript_id "ENSRNOG00000091118_tx_18"; exon_id "5_67029919_67030097_-"; exonnum "5"; txlen "1954";
5	ENSEMBL114_rn	exon	67029919	67030097	0.0700828216631377	-	.	gene_id "ENSRNOG00000091118"; transcript_id "ENSRNOG00000091118_tx_19"; exon_id "5_67029919_67030097_-"; exonnum "5"; txlen "2147";
5	ENSEMBL114_rn	exon	67029919	67030097	0.0688897406431639	-	.	gene_id "ENSRNOG00000091118"; transcript_id "ENSRNOG00000091118_tx_20"; exon_id "5_67029919_67030097_-"; exonnum "5"; txlen "2040";
5	ENSEMBL114_rn	exon	67029919	67030097	0.059646119744962	-	.	gene_id "ENSRNOG00000091118"; transcript_id "ENSRNOG00000091118_tx_21"; exon_id "5_67029919_67030097_-"; exonnum "5"; txlen "1958";
5	ENSEMBL114_rn	exon	67029919	67030097	0.0595688618857676	-	.	gene_id "ENSRNOG00000091118"; transcript_id "ENSRNOG00000091118_tx_22"; exon_id "5_67029919_67030097_-"; exonnum "5"; txlen "2233";
5	ENSEMBL114_rn	exon	67029919	67030097	0.0591591123313858	-	.	gene_id "ENSRNOG00000091118"; transcript_id "ENSRNOG00000091118_tx_23"; exon_id "5_67029919_67030097_-"; exonnum "5"; txlen "2066";
5	ENSEMBL114_rn	exon	67029919	67030097	0.0546056680673885	-	.	gene_id "ENSRNOG00000091118"; transcript_id "ENSRNOG00000091118_tx_24"; exon_id "5_67029919_67030097_-"; exonnum "5"; txlen "2070";
5	ENSEMBL114_rn	exon	67029919	67030097	0.0534653067923548	-	.	gene_id "ENSRNOG00000091118"; transcript_id "ENSRNOG00000091118_tx_25"; exon_id "5_67029919_67030097_-"; exonnum "5"; txlen "2151";
5	ENSEMBL114_rn	exon	67029919	67030097	0.0510998280186122	-	.	gene_id "ENSRNOG00000091118"; transcript_id "ENSRNOG00000091118_tx_26"; exon_id "5_67029919_67030097_-"; exonnum "5"; txlen "2259";
5	ENSEMBL114_rn	exon	67029919	67030097	0.0510998280186122	-	.	gene_id "ENSRNOG00000091118"; transcript_id "ENSRNOG00000091118_tx_27"; exon_id "5_67029919_67030097_-"; exonnum "5"; txlen "2263";
5	ENSEMBL114_rn	exon	67029919	67030097	0.0503230224567666	-	.	gene_id "ENSRNOG00000091118"; transcript_id "ENSRNOG00000091118_tx_28"; exon_id "5_67029919_67030097_-"; exonnum "5"; txlen "2152";
5	ENSEMBL114_rn	exon	67029919	67030097	0.0486220401845549	-	.	gene_id "ENSRNOG00000091118"; transcript_id "ENSRNOG00000091118_tx_29"; exon_id "5_67029919_67030097_-"; exonnum "5"; txlen "2156";
5	ENSEMBL114_rn	exon	67029919	67030097	0.29067172383884	-	.	gene_id "ENSRNOG00000091118"; transcript_id "ENSRNOG00000091118_tx_3"; exon_id "5_67029919_67030097_-"; exonnum "3"; txlen "1851";
5	ENSEMBL114_rn	exon	67029919	67030097	0.0477712685071963	-	.	gene_id "ENSRNOG00000091118"; transcript_id "ENSRNOG00000091118_tx_30"; exon_id "5_67029919_67030097_-"; exonnum "5"; txlen "2044";
5	ENSEMBL114_rn	exon	67029919	67030097	0.0416923736747116	-	.	gene_id "ENSRNOG00000091118"; transcript_id "ENSRNOG00000091118_tx_31"; exon_id "5_67029919_67030097_-"; exonnum "6"; txlen "2101";
5	ENSEMBL114_rn	exon	67029919	67030097	0.0411965471301661	-	.	gene_id "ENSRNOG00000091118"; transcript_id "ENSRNOG00000091118_tx_32"; exon_id "5_67029919_67030097_-"; exonnum "5"; txlen "2237";
5	ENSEMBL114_rn	exon	67029919	67030097	0.0397846881213124	-	.	gene_id "ENSRNOG00000091118"; transcript_id "ENSRNOG00000091118_tx_33"; exon_id "5_67029919_67030097_-"; exonnum "6"; txlen "2294";
5	ENSEMBL114_rn	exon	67029919	67030097	0.0391075981579795	-	.	gene_id "ENSRNOG00000091118"; transcript_id "ENSRNOG00000091118_tx_34"; exon_id "5_67029919_67030097_-"; exonnum "5"; txlen "2345";
5	ENSEMBL114_rn	exon	67029919	67030097	0.0389385980846258	-	.	gene_id "ENSRNOG00000091118"; transcript_id "ENSRNOG00000091118_tx_35"; exon_id "5_67029919_67030097_-"; exonnum "5"; txlen "2349";
5	ENSEMBL114_rn	exon	67029919	67030097	0.0387231647081799	-	.	gene_id "ENSRNOG00000091118"; transcript_id "ENSRNOG00000091118_tx_36"; exon_id "5_67029919_67030097_-"; exonnum "6"; txlen "2191";
5	ENSEMBL114_rn	exon	67029919	67030097	0.0365122115243199	-	.	gene_id "ENSRNOG00000091118"; transcript_id "ENSRNOG00000091118_tx_37"; exon_id "5_67029919_67030097_-"; exonnum "6"; txlen "2187";
5	ENSEMBL114_rn	exon	67029919	67030097	0.0362234526798063	-	.	gene_id "ENSRNOG00000091118"; transcript_id "ENSRNOG00000091118_tx_38"; exon_id "5_67029919_67030097_-"; exonnum "5"; txlen "2463";
5	ENSEMBL114_rn	exon	67029919	67030097	0.0353127846969636	-	.	gene_id "ENSRNOG00000091118"; transcript_id "ENSRNOG00000091118_tx_39"; exon_id "5_67029919_67030097_-"; exonnum "5"; txlen "2652";
5	ENSEMBL114_rn	exon	67029919	67030097	0.250085393819048	-	.	gene_id "ENSRNOG00000091118"; transcript_id "ENSRNOG00000091118_tx_4"; exon_id "5_67029919_67030097_-"; exonnum "3"; txlen "1572";
5	ENSEMBL114_rn	exon	67029919	67030097	0.0346508369255942	-	.	gene_id "ENSRNOG00000091118"; transcript_id "ENSRNOG00000091118_tx_40"; exon_id "5_67029919_67030097_-"; exonnum "6"; txlen "2298";
5	ENSEMBL114_rn	exon	67029919	67030097	0.0346045259709206	-	.	gene_id "ENSRNOG00000091118"; transcript_id "ENSRNOG00000091118_tx_41"; exon_id "5_67029919_67030097_-"; exonnum "6"; txlen "2380";
5	ENSEMBL114_rn	exon	67029919	67030097	0.0345718283556001	-	.	gene_id "ENSRNOG00000091118"; transcript_id "ENSRNOG00000091118_tx_42"; exon_id "5_67029919_67030097_-"; exonnum "6"; txlen "2105";
5	ENSEMBL114_rn	exon	67029919	67030097	0.0344025043940424	-	.	gene_id "ENSRNOG00000091118"; transcript_id "ENSRNOG00000091118_tx_43"; exon_id "5_67029919_67030097_-"; exonnum "5"; txlen "2545";
5	ENSEMBL114_rn	exon	67029919	67030097	0.03390363506446	-	.	gene_id "ENSRNOG00000091118"; transcript_id "ENSRNOG00000091118_tx_44"; exon_id "5_67029919_67030097_-"; exonnum "5"; txlen "2459";
5	ENSEMBL114_rn	exon	67029919	67030097	0.0308945371151593	-	.	gene_id "ENSRNOG00000091118"; transcript_id "ENSRNOG00000091118_tx_45"; exon_id "5_67029919_67030097_-"; exonnum "4"; txlen "1465";
5	ENSEMBL114_rn	exon	67029919	67030097	0.0291744118002995	-	.	gene_id "ENSRNOG00000091118"; transcript_id "ENSRNOG00000091118_tx_47"; exon_id "5_67029919_67030097_-"; exonnum "6"; txlen "2384";
5	ENSEMBL114_rn	exon	67029919	67030097	0.0284125601503012	-	.	gene_id "ENSRNOG00000091118"; transcript_id "ENSRNOG00000091118_tx_48"; exon_id "5_67029919_67030097_-"; exonnum "5"; txlen "2738";
5	ENSEMBL114_rn	exon	67029919	67030097	0.246854785793903	-	.	gene_id "ENSRNOG00000091118"; transcript_id "ENSRNOG00000091118_tx_5"; exon_id "5_67029919_67030097_-"; exonnum "3"; txlen "1658";
5	ENSEMBL114_rn	exon	67029919	67030097	0.0270686081963491	-	.	gene_id "ENSRNOG00000091118"; transcript_id "ENSRNOG00000091118_tx_50"; exon_id "5_67029919_67030097_-"; exonnum "5"; txlen "2656";
5	ENSEMBL114_rn	exon	67029919	67030097	0.0225004795952896	-	.	gene_id "ENSRNOG00000091118"; transcript_id "ENSRNOG00000091118_tx_52"; exon_id "5_67029919_67030097_-"; exonnum "5"; txlen "2742";
5	ENSEMBL114_rn	exon	67029919	67030097	0.0224608917171002	-	.	gene_id "ENSRNOG00000091118"; transcript_id "ENSRNOG00000091118_tx_53"; exon_id "5_67029919_67030097_-"; exonnum "5"; txlen "2549";
5	ENSEMBL114_rn	exon	67029919	67030097	0.0215746468630489	-	.	gene_id "ENSRNOG00000091118"; transcript_id "ENSRNOG00000091118_tx_55"; exon_id "5_67029919_67030097_-"; exonnum "3"; txlen "2266";
5	ENSEMBL114_rn	exon	67029919	67030097	0.0215746468630489	-	.	gene_id "ENSRNOG00000091118"; transcript_id "ENSRNOG00000091118_tx_56"; exon_id "5_67029919_67030097_-"; exonnum "4"; txlen "2613";
5	ENSEMBL114_rn	exon	67029919	67030097	0.0196303532459974	-	.	gene_id "ENSRNOG00000091118"; transcript_id "ENSRNOG00000091118_tx_57"; exon_id "5_67029919_67030097_-"; exonnum "6"; txlen "2799";
5	ENSEMBL114_rn	exon	67029919	67030097	0.0196293843216918	-	.	gene_id "ENSRNOG00000091118"; transcript_id "ENSRNOG00000091118_tx_58"; exon_id "5_67029919_67030097_-"; exonnum "4"; txlen "2699";
5	ENSEMBL114_rn	exon	67029919	67030097	0.0196293843216918	-	.	gene_id "ENSRNOG00000091118"; transcript_id "ENSRNOG00000091118_tx_59"; exon_id "5_67029919_67030097_-"; exonnum "3"; txlen "2352";
5	ENSEMBL114_rn	exon	67029919	67030097	0.233225470616696	-	.	gene_id "ENSRNOG00000091118"; transcript_id "ENSRNOG00000091118_tx_6"; exon_id "5_67029919_67030097_-"; exonnum "3"; txlen "1765";
5	ENSEMBL114_rn	exon	67029919	67030097	0.0188819830283084	-	.	gene_id "ENSRNOG00000091118"; transcript_id "ENSRNOG00000091118_tx_60"; exon_id "5_67029919_67030097_-"; exonnum "6"; txlen "2889";
5	ENSEMBL114_rn	exon	67029919	67030097	0.0180639263263133	-	.	gene_id "ENSRNOG00000091118"; transcript_id "ENSRNOG00000091118_tx_61"; exon_id "5_67029919_67030097_-"; exonnum "6"; txlen "2885";
5	ENSEMBL114_rn	exon	67029919	67030097	0.0159546339238064	-	.	gene_id "ENSRNOG00000091118"; transcript_id "ENSRNOG00000091118_tx_63"; exon_id "5_67029919_67030097_-"; exonnum "3"; txlen "585";
5	ENSEMBL114_rn	exon	67029919	67030097	0.0153549903017145	-	.	gene_id "ENSRNOG00000091118"; transcript_id "ENSRNOG00000091118_tx_64"; exon_id "5_67029919_67030097_-"; exonnum "4"; txlen "2703";
5	ENSEMBL114_rn	exon	67029919	67030097	0.0149047360174216	-	.	gene_id "ENSRNOG00000091118"; transcript_id "ENSRNOG00000091118_tx_65"; exon_id "5_67029919_67030097_-"; exonnum "6"; txlen "2610";
5	ENSEMBL114_rn	exon	67029919	67030097	0.0148192553650336	-	.	gene_id "ENSRNOG00000091118"; transcript_id "ENSRNOG00000091118_tx_67"; exon_id "5_67029919_67030097_-"; exonnum "4"; txlen "1880";
5	ENSEMBL114_rn	exon	67029919	67030097	0.0148192553650336	-	.	gene_id "ENSRNOG00000091118"; transcript_id "ENSRNOG00000091118_tx_69"; exon_id "5_67029919_67030097_-"; exonnum "4"; txlen "1687";
5	ENSEMBL114_rn	exon	67029919	67030097	0.214337562251202	-	.	gene_id "ENSRNOG00000091118"; transcript_id "ENSRNOG00000091118_tx_7"; exon_id "5_67029919_67030097_-"; exonnum "4"; txlen "1919";
5	ENSEMBL114_rn	exon	67029919	67030097	0.0147863912475211	-	.	gene_id "ENSRNOG00000091118"; transcript_id "ENSRNOG00000091118_tx_70"; exon_id "5_67029919_67030097_-"; exonnum "6"; txlen "2692";
5	ENSEMBL114_rn	exon	67029919	67030097	0.0144471797805295	-	.	gene_id "ENSRNOG00000091118"; transcript_id "ENSRNOG00000091118_tx_71"; exon_id "5_67029919_67030097_-"; exonnum "4"; txlen "2617";
5	ENSEMBL114_rn	exon	67029919	67030097	0.0122524864602415	-	.	gene_id "ENSRNOG00000091118"; transcript_id "ENSRNOG00000091118_tx_73"; exon_id "5_67029919_67030097_-"; exonnum "5"; txlen "2023";
5	ENSEMBL114_rn	exon	67029919	67030097	0.0115009904288363	-	.	gene_id "ENSRNOG00000091118"; transcript_id "ENSRNOG00000091118_tx_75"; exon_id "5_67029919_67030097_-"; exonnum "6"; txlen "2803";
5	ENSEMBL114_rn	exon	67029919	67030097	0.0105154632481321	-	.	gene_id "ENSRNOG00000091118"; transcript_id "ENSRNOG00000091118_tx_76"; exon_id "5_67029919_67030097_-"; exonnum "5"; txlen "1962";
5	ENSEMBL114_rn	exon	67029919	67030097	0.0105154632481321	-	.	gene_id "ENSRNOG00000091118"; transcript_id "ENSRNOG00000091118_tx_77"; exon_id "5_67029919_67030097_-"; exonnum "5"; txlen "2467";
5	ENSEMBL114_rn	exon	67029919	67030097	0.0103945620407065	-	.	gene_id "ENSRNOG00000091118"; transcript_id "ENSRNOG00000091118_tx_78"; exon_id "5_67029919_67030097_-"; exonnum "5"; txlen "2846";
5	ENSEMBL114_rn	exon	67029919	67030097	0.0102145771298543	-	.	gene_id "ENSRNOG00000091118"; transcript_id "ENSRNOG00000091118_tx_79"; exon_id "5_67029919_67030097_-"; exonnum "5"; txlen "2027";
5	ENSEMBL114_rn	exon	67029919	67030097	0.193922028190082	-	.	gene_id "ENSRNOG00000091118"; transcript_id "ENSRNOG00000091118_tx_8"; exon_id "5_67029919_67030097_-"; exonnum "4"; txlen "2112";
5	ENSEMBL114_rn	exon	67029919	67030097	0.174736522091033	-	.	gene_id "ENSRNOG00000091118"; transcript_id "ENSRNOG00000091118_tx_9"; exon_id "5_67029919_67030097_-"; exonnum "4"; txlen "1923";
5	sraer114_mid	exon	67034367	67034513	0.0591591123313858	-	.	gene_id "ENSRNOG00000091118"; transcript_id "ENSRNOG00000091118_tx_23"; exon_id "5_67034367_67034513_-"; exonnum "4"; txlen "2066";
5	sraer114_mid	exon	67034367	67034513	0.0546056680673885	-	.	gene_id "ENSRNOG00000091118"; transcript_id "ENSRNOG00000091118_tx_24"; exon_id "5_67034367_67034513_-"; exonnum "4"; txlen "2070";
5	sraer114_mid	exon	67034367	67034513	0.0510998280186122	-	.	gene_id "ENSRNOG00000091118"; transcript_id "ENSRNOG00000091118_tx_26"; exon_id "5_67034367_67034513_-"; exonnum "4"; txlen "2259";
5	sraer114_mid	exon	67034367	67034513	0.0510998280186122	-	.	gene_id "ENSRNOG00000091118"; transcript_id "ENSRNOG00000091118_tx_27"; exon_id "5_67034367_67034513_-"; exonnum "4"; txlen "2263";
5	sraer114_mid	exon	67034367	67034513	0.0503230224567666	-	.	gene_id "ENSRNOG00000091118"; transcript_id "ENSRNOG00000091118_tx_28"; exon_id "5_67034367_67034513_-"; exonnum "4"; txlen "2152";
5	sraer114_mid	exon	67034367	67034513	0.0486220401845549	-	.	gene_id "ENSRNOG00000091118"; transcript_id "ENSRNOG00000091118_tx_29"; exon_id "5_67034367_67034513_-"; exonnum "4"; txlen "2156";
5	sraer114_mid	exon	67034367	67034513	0.0416923736747116	-	.	gene_id "ENSRNOG00000091118"; transcript_id "ENSRNOG00000091118_tx_31"; exon_id "5_67034367_67034513_-"; exonnum "5"; txlen "2101";
5	sraer114_mid	exon	67034367	67034513	0.0397846881213124	-	.	gene_id "ENSRNOG00000091118"; transcript_id "ENSRNOG00000091118_tx_33"; exon_id "5_67034367_67034513_-"; exonnum "5"; txlen "2294";
5	sraer114_mid	exon	67034367	67034513	0.0391075981579795	-	.	gene_id "ENSRNOG00000091118"; transcript_id "ENSRNOG00000091118_tx_34"; exon_id "5_67034367_67034513_-"; exonnum "4"; txlen "2345";
5	sraer114_mid	exon	67034367	67034513	0.0389385980846258	-	.	gene_id "ENSRNOG00000091118"; transcript_id "ENSRNOG00000091118_tx_35"; exon_id "5_67034367_67034513_-"; exonnum "4"; txlen "2349";
5	sraer114_mid	exon	67034367	67034513	0.0387231647081799	-	.	gene_id "ENSRNOG00000091118"; transcript_id "ENSRNOG00000091118_tx_36"; exon_id "5_67034367_67034513_-"; exonnum "5"; txlen "2191";
5	sraer114_mid	exon	67034367	67034513	0.0365122115243199	-	.	gene_id "ENSRNOG00000091118"; transcript_id "ENSRNOG00000091118_tx_37"; exon_id "5_67034367_67034513_-"; exonnum "5"; txlen "2187";
5	sraer114_mid	exon	67034367	67034513	0.0346508369255942	-	.	gene_id "ENSRNOG00000091118"; transcript_id "ENSRNOG00000091118_tx_40"; exon_id "5_67034367_67034513_-"; exonnum "5"; txlen "2298";
5	sraer114_mid	exon	67034367	67034513	0.0346045259709206	-	.	gene_id "ENSRNOG00000091118"; transcript_id "ENSRNOG00000091118_tx_41"; exon_id "5_67034367_67034513_-"; exonnum "5"; txlen "2380";
5	sraer114_mid	exon	67034367	67034513	0.0345718283556001	-	.	gene_id "ENSRNOG00000091118"; transcript_id "ENSRNOG00000091118_tx_42"; exon_id "5_67034367_67034513_-"; exonnum "5"; txlen "2105";
5	sraer114_mid	exon	67034367	67034513	0.0291744118002995	-	.	gene_id "ENSRNOG00000091118"; transcript_id "ENSRNOG00000091118_tx_47"; exon_id "5_67034367_67034513_-"; exonnum "5"; txlen "2384";
5	sraer114_mid	exon	67034367	67034513	0.0196303532459974	-	.	gene_id "ENSRNOG00000091118"; transcript_id "ENSRNOG00000091118_tx_57"; exon_id "5_67034367_67034513_-"; exonnum "5"; txlen "2799";
5	sraer114_mid	exon	67034367	67034513	0.0188819830283084	-	.	gene_id "ENSRNOG00000091118"; transcript_id "ENSRNOG00000091118_tx_60"; exon_id "5_67034367_67034513_-"; exonnum "5"; txlen "2889";
5	sraer114_mid	exon	67034367	67034513	0.0180639263263133	-	.	gene_id "ENSRNOG00000091118"; transcript_id "ENSRNOG00000091118_tx_61"; exon_id "5_67034367_67034513_-"; exonnum "5"; txlen "2885";
5	sraer114_mid	exon	67034367	67034513	0.0149047360174216	-	.	gene_id "ENSRNOG00000091118"; transcript_id "ENSRNOG00000091118_tx_65"; exon_id "5_67034367_67034513_-"; exonnum "5"; txlen "2610";
5	sraer114_mid	exon	67034367	67034513	0.0147863912475211	-	.	gene_id "ENSRNOG00000091118"; transcript_id "ENSRNOG00000091118_tx_70"; exon_id "5_67034367_67034513_-"; exonnum "5"; txlen "2692";
5	sraer114_mid	exon	67034367	67034513	0.0122524864602415	-	.	gene_id "ENSRNOG00000091118"; transcript_id "ENSRNOG00000091118_tx_73"; exon_id "5_67034367_67034513_-"; exonnum "4"; txlen "2023";
5	sraer114_mid	exon	67034367	67034513	0.0115009904288363	-	.	gene_id "ENSRNOG00000091118"; transcript_id "ENSRNOG00000091118_tx_75"; exon_id "5_67034367_67034513_-"; exonnum "5"; txlen "2803";
5	sraer114_mid	exon	67034367	67034513	0.0103945620407065	-	.	gene_id "ENSRNOG00000091118"; transcript_id "ENSRNOG00000091118_tx_78"; exon_id "5_67034367_67034513_-"; exonnum "4"; txlen "2846";
5	sraer114_mid	exon	67034367	67034513	0.0102145771298543	-	.	gene_id "ENSRNOG00000091118"; transcript_id "ENSRNOG00000091118_tx_79"; exon_id "5_67034367_67034513_-"; exonnum "4"; txlen "2027";
5	ensembl	exon	67039185	67039531	0	-	.	gene_id "ENSRNOG00000091118"; gene_version "1"; transcript_id "ENSRNOT00000123440"; transcript_version "1"; exon_number "3"; gene_source "ensembl"; gene_biotype "lncRNA"; transcript_source "ensembl"; transcript_biotype "lncRNA"; exon_id "ENSRNOE00000720706"; exon_version "1";
5	ENSEMBL114_rn	exon	67039185	67039531	0.163552801444475	-	.	gene_id "ENSRNOG00000091118"; transcript_id "ENSRNOG00000091118_tx_10"; exon_id "5_67039185_67039531_-"; exonnum "3"; txlen "2005";
5	ENSEMBL114_rn	exon	67039185	67039531	0.145266966582883	-	.	gene_id "ENSRNOG00000091118"; transcript_id "ENSRNOG00000091118_tx_12"; exon_id "5_67039185_67039531_-"; exonnum "3"; txlen "2198";
5	ENSEMBL114_rn	exon	67039185	67039531	0.0787791501992237	-	.	gene_id "ENSRNOG00000091118"; transcript_id "ENSRNOG00000091118_tx_18"; exon_id "5_67039185_67039531_-"; exonnum "4"; txlen "1954";
5	ENSEMBL114_rn	exon	67039185	67039531	0.0700828216631377	-	.	gene_id "ENSRNOG00000091118"; transcript_id "ENSRNOG00000091118_tx_19"; exon_id "5_67039185_67039531_-"; exonnum "4"; txlen "2147";
5	ENSEMBL114_rn	exon	67039185	67039531	0.0688897406431639	-	.	gene_id "ENSRNOG00000091118"; transcript_id "ENSRNOG00000091118_tx_20"; exon_id "5_67039185_67039531_-"; exonnum "4"; txlen "2040";
5	ENSEMBL114_rn	exon	67039185	67039531	0.0595688618857676	-	.	gene_id "ENSRNOG00000091118"; transcript_id "ENSRNOG00000091118_tx_22"; exon_id "5_67039185_67039531_-"; exonnum "4"; txlen "2233";
5	ENSEMBL114_rn	exon	67039185	67039531	0.0591591123313858	-	.	gene_id "ENSRNOG00000091118"; transcript_id "ENSRNOG00000091118_tx_23"; exon_id "5_67039185_67039531_-"; exonnum "3"; txlen "2066";
5	ENSEMBL114_rn	exon	67039185	67039531	0.0510998280186122	-	.	gene_id "ENSRNOG00000091118"; transcript_id "ENSRNOG00000091118_tx_26"; exon_id "5_67039185_67039531_-"; exonnum "3"; txlen "2259";
5	ENSEMBL114_rn	exon	67039185	67039531	0.0503230224567666	-	.	gene_id "ENSRNOG00000091118"; transcript_id "ENSRNOG00000091118_tx_28"; exon_id "5_67039185_67039531_-"; exonnum "3"; txlen "2152";
5	ENSEMBL114_rn	exon	67039185	67039531	0.0416923736747116	-	.	gene_id "ENSRNOG00000091118"; transcript_id "ENSRNOG00000091118_tx_31"; exon_id "5_67039185_67039531_-"; exonnum "4"; txlen "2101";
5	ENSEMBL114_rn	exon	67039185	67039531	0.0397846881213124	-	.	gene_id "ENSRNOG00000091118"; transcript_id "ENSRNOG00000091118_tx_33"; exon_id "5_67039185_67039531_-"; exonnum "4"; txlen "2294";
5	ENSEMBL114_rn	exon	67039185	67039531	0.0391075981579795	-	.	gene_id "ENSRNOG00000091118"; transcript_id "ENSRNOG00000091118_tx_34"; exon_id "5_67039185_67039531_-"; exonnum "3"; txlen "2345";
5	ENSEMBL114_rn	exon	67039185	67039531	0.0365122115243199	-	.	gene_id "ENSRNOG00000091118"; transcript_id "ENSRNOG00000091118_tx_37"; exon_id "5_67039185_67039531_-"; exonnum "4"; txlen "2187";
5	ENSEMBL114_rn	exon	67039185	67039531	0.0353127846969636	-	.	gene_id "ENSRNOG00000091118"; transcript_id "ENSRNOG00000091118_tx_39"; exon_id "5_67039185_67039531_-"; exonnum "4"; txlen "2652";
5	ENSEMBL114_rn	exon	67039185	67039531	0.0346045259709206	-	.	gene_id "ENSRNOG00000091118"; transcript_id "ENSRNOG00000091118_tx_41"; exon_id "5_67039185_67039531_-"; exonnum "4"; txlen "2380";
5	ENSEMBL114_rn	exon	67039185	67039531	0.0344025043940424	-	.	gene_id "ENSRNOG00000091118"; transcript_id "ENSRNOG00000091118_tx_43"; exon_id "5_67039185_67039531_-"; exonnum "4"; txlen "2545";
5	ENSEMBL114_rn	exon	67039185	67039531	0.03390363506446	-	.	gene_id "ENSRNOG00000091118"; transcript_id "ENSRNOG00000091118_tx_44"; exon_id "5_67039185_67039531_-"; exonnum "4"; txlen "2459";
5	ENSEMBL114_rn	exon	67039185	67039531	0.0284125601503012	-	.	gene_id "ENSRNOG00000091118"; transcript_id "ENSRNOG00000091118_tx_48"; exon_id "5_67039185_67039531_-"; exonnum "4"; txlen "2738";
5	ENSEMBL114_rn	exon	67039185	67039531	0.0215746468630489	-	.	gene_id "ENSRNOG00000091118"; transcript_id "ENSRNOG00000091118_tx_56"; exon_id "5_67039185_67039531_-"; exonnum "3"; txlen "2613";
5	ENSEMBL114_rn	exon	67039185	67039531	0.0196303532459974	-	.	gene_id "ENSRNOG00000091118"; transcript_id "ENSRNOG00000091118_tx_57"; exon_id "5_67039185_67039531_-"; exonnum "4"; txlen "2799";
5	ENSEMBL114_rn	exon	67039185	67039531	0.0196293843216918	-	.	gene_id "ENSRNOG00000091118"; transcript_id "ENSRNOG00000091118_tx_58"; exon_id "5_67039185_67039531_-"; exonnum "3"; txlen "2699";
5	ENSEMBL114_rn	exon	67039185	67039531	0.0180639263263133	-	.	gene_id "ENSRNOG00000091118"; transcript_id "ENSRNOG00000091118_tx_61"; exon_id "5_67039185_67039531_-"; exonnum "4"; txlen "2885";
5	ENSEMBL114_rn	exon	67039185	67039531	0.214337562251202	-	.	gene_id "ENSRNOG00000091118"; transcript_id "ENSRNOG00000091118_tx_7"; exon_id "5_67039185_67039531_-"; exonnum "3"; txlen "1919";
5	ENSEMBL114_rn	exon	67039185	67039531	0.0147863912475211	-	.	gene_id "ENSRNOG00000091118"; transcript_id "ENSRNOG00000091118_tx_70"; exon_id "5_67039185_67039531_-"; exonnum "4"; txlen "2692";
5	ENSEMBL114_rn	exon	67039185	67039531	0.0139603046833306	-	.	gene_id "ENSRNOG00000091118"; transcript_id "ENSRNOG00000091118_tx_72"; exon_id "5_67039185_67039531_-"; exonnum "3"; txlen "667";
5	ENSEMBL114_rn	exon	67039185	67039531	0.0122524864602415	-	.	gene_id "ENSRNOG00000091118"; transcript_id "ENSRNOG00000091118_tx_73"; exon_id "5_67039185_67039531_-"; exonnum "3"; txlen "2023";
5	ENSEMBL114_rn	exon	67039185	67039531	0.0103945620407065	-	.	gene_id "ENSRNOG00000091118"; transcript_id "ENSRNOG00000091118_tx_78"; exon_id "5_67039185_67039531_-"; exonnum "3"; txlen "2846";
5	ENSEMBL114_rn	exon	67039185	67039531	0.193922028190082	-	.	gene_id "ENSRNOG00000091118"; transcript_id "ENSRNOG00000091118_tx_8"; exon_id "5_67039185_67039531_-"; exonnum "3"; txlen "2112";
5	sraer114_mid	exon	67039185	67039535	0.162086562007938	-	.	gene_id "ENSRNOG00000091118"; transcript_id "ENSRNOG00000091118_tx_11"; exon_id "5_67039185_67039535_-"; exonnum "3"; txlen "2116";
5	sraer114_mid	exon	67039185	67039535	0.140084779710962	-	.	gene_id "ENSRNOG00000091118"; transcript_id "ENSRNOG00000091118_tx_13"; exon_id "5_67039185_67039535_-"; exonnum "3"; txlen "2009";
5	sraer114_mid	exon	67039185	67039535	0.134298106056559	-	.	gene_id "ENSRNOG00000091118"; transcript_id "ENSRNOG00000091118_tx_15"; exon_id "5_67039185_67039535_-"; exonnum "3"; txlen "2202";
5	sraer114_mid	exon	67039185	67039535	0.059646119744962	-	.	gene_id "ENSRNOG00000091118"; transcript_id "ENSRNOG00000091118_tx_21"; exon_id "5_67039185_67039535_-"; exonnum "4"; txlen "1958";
5	sraer114_mid	exon	67039185	67039535	0.0546056680673885	-	.	gene_id "ENSRNOG00000091118"; transcript_id "ENSRNOG00000091118_tx_24"; exon_id "5_67039185_67039535_-"; exonnum "3"; txlen "2070";
5	sraer114_mid	exon	67039185	67039535	0.0534653067923548	-	.	gene_id "ENSRNOG00000091118"; transcript_id "ENSRNOG00000091118_tx_25"; exon_id "5_67039185_67039535_-"; exonnum "4"; txlen "2151";
5	sraer114_mid	exon	67039185	67039535	0.0510998280186122	-	.	gene_id "ENSRNOG00000091118"; transcript_id "ENSRNOG00000091118_tx_27"; exon_id "5_67039185_67039535_-"; exonnum "3"; txlen "2263";
5	sraer114_mid	exon	67039185	67039535	0.0486220401845549	-	.	gene_id "ENSRNOG00000091118"; transcript_id "ENSRNOG00000091118_tx_29"; exon_id "5_67039185_67039535_-"; exonnum "3"; txlen "2156";
5	sraer114_mid	exon	67039185	67039535	0.0477712685071963	-	.	gene_id "ENSRNOG00000091118"; transcript_id "ENSRNOG00000091118_tx_30"; exon_id "5_67039185_67039535_-"; exonnum "4"; txlen "2044";
5	sraer114_mid	exon	67039185	67039535	0.0411965471301661	-	.	gene_id "ENSRNOG00000091118"; transcript_id "ENSRNOG00000091118_tx_32"; exon_id "5_67039185_67039535_-"; exonnum "4"; txlen "2237";
5	sraer114_mid	exon	67039185	67039535	0.0389385980846258	-	.	gene_id "ENSRNOG00000091118"; transcript_id "ENSRNOG00000091118_tx_35"; exon_id "5_67039185_67039535_-"; exonnum "3"; txlen "2349";
5	sraer114_mid	exon	67039185	67039535	0.0387231647081799	-	.	gene_id "ENSRNOG00000091118"; transcript_id "ENSRNOG00000091118_tx_36"; exon_id "5_67039185_67039535_-"; exonnum "4"; txlen "2191";
5	sraer114_mid	exon	67039185	67039535	0.0362234526798063	-	.	gene_id "ENSRNOG00000091118"; transcript_id "ENSRNOG00000091118_tx_38"; exon_id "5_67039185_67039535_-"; exonnum "4"; txlen "2463";
5	sraer114_mid	exon	67039185	67039535	0.0346508369255942	-	.	gene_id "ENSRNOG00000091118"; transcript_id "ENSRNOG00000091118_tx_40"; exon_id "5_67039185_67039535_-"; exonnum "4"; txlen "2298";
5	sraer114_mid	exon	67039185	67039535	0.0345718283556001	-	.	gene_id "ENSRNOG00000091118"; transcript_id "ENSRNOG00000091118_tx_42"; exon_id "5_67039185_67039535_-"; exonnum "4"; txlen "2105";
5	sraer114_mid	exon	67039185	67039535	0.0291744118002995	-	.	gene_id "ENSRNOG00000091118"; transcript_id "ENSRNOG00000091118_tx_47"; exon_id "5_67039185_67039535_-"; exonnum "4"; txlen "2384";
5	sraer114_mid	exon	67039185	67039535	0.0270686081963491	-	.	gene_id "ENSRNOG00000091118"; transcript_id "ENSRNOG00000091118_tx_50"; exon_id "5_67039185_67039535_-"; exonnum "4"; txlen "2656";
5	sraer114_mid	exon	67039185	67039535	0.0225004795952896	-	.	gene_id "ENSRNOG00000091118"; transcript_id "ENSRNOG00000091118_tx_52"; exon_id "5_67039185_67039535_-"; exonnum "4"; txlen "2742";
5	sraer114_mid	exon	67039185	67039535	0.0224608917171002	-	.	gene_id "ENSRNOG00000091118"; transcript_id "ENSRNOG00000091118_tx_53"; exon_id "5_67039185_67039535_-"; exonnum "4"; txlen "2549";
5	sraer114_mid	exon	67039185	67039535	0.0188819830283084	-	.	gene_id "ENSRNOG00000091118"; transcript_id "ENSRNOG00000091118_tx_60"; exon_id "5_67039185_67039535_-"; exonnum "4"; txlen "2889";
5	sraer114_mid	exon	67039185	67039535	0.0153549903017145	-	.	gene_id "ENSRNOG00000091118"; transcript_id "ENSRNOG00000091118_tx_64"; exon_id "5_67039185_67039535_-"; exonnum "3"; txlen "2703";
5	sraer114_mid	exon	67039185	67039535	0.0149047360174216	-	.	gene_id "ENSRNOG00000091118"; transcript_id "ENSRNOG00000091118_tx_65"; exon_id "5_67039185_67039535_-"; exonnum "4"; txlen "2610";
5	sraer114_mid	exon	67039185	67039535	0.0148192553650336	-	.	gene_id "ENSRNOG00000091118"; transcript_id "ENSRNOG00000091118_tx_67"; exon_id "5_67039185_67039535_-"; exonnum "3"; txlen "1880";
5	sraer114_mid	exon	67039185	67039535	0.0148192553650336	-	.	gene_id "ENSRNOG00000091118"; transcript_id "ENSRNOG00000091118_tx_69"; exon_id "5_67039185_67039535_-"; exonnum "3"; txlen "1687";
5	sraer114_mid	exon	67039185	67039535	0.0144471797805295	-	.	gene_id "ENSRNOG00000091118"; transcript_id "ENSRNOG00000091118_tx_71"; exon_id "5_67039185_67039535_-"; exonnum "3"; txlen "2617";
5	sraer114_mid	exon	67039185	67039535	0.0115009904288363	-	.	gene_id "ENSRNOG00000091118"; transcript_id "ENSRNOG00000091118_tx_75"; exon_id "5_67039185_67039535_-"; exonnum "4"; txlen "2803";
5	sraer114_mid	exon	67039185	67039535	0.0102145771298543	-	.	gene_id "ENSRNOG00000091118"; transcript_id "ENSRNOG00000091118_tx_79"; exon_id "5_67039185_67039535_-"; exonnum "3"; txlen "2027";
5	sraer114_mid	exon	67039185	67039535	0.174736522091033	-	.	gene_id "ENSRNOG00000091118"; transcript_id "ENSRNOG00000091118_tx_9"; exon_id "5_67039185_67039535_-"; exonnum "3"; txlen "1923";
5	sraer114_mid	exon	67039185	67039539	0.0105154632481321	-	.	gene_id "ENSRNOG00000091118"; transcript_id "ENSRNOG00000091118_tx_76"; exon_id "5_67039185_67039539_-"; exonnum "4"; txlen "1962";
5	sraer114_mid	exon	67039185	67039539	0.0105154632481321	-	.	gene_id "ENSRNOG00000091118"; transcript_id "ENSRNOG00000091118_tx_77"; exon_id "5_67039185_67039539_-"; exonnum "4"; txlen "2467";
5	ensembl	exon	67041236	67041803	0	-	.	gene_id "ENSRNOG00000091118"; gene_version "1"; transcript_id "ENSRNOT00000126421"; transcript_version "1"; exon_number "4"; gene_source "ensembl"; gene_biotype "lncRNA"; transcript_source "ensembl"; transcript_biotype "lncRNA"; exon_id "ENSRNOE00000735907"; exon_version "1";
5	ensembl	transcript	67041236	67059521	0	-	.	gene_id "ENSRNOG00000091118"; gene_version "1"; transcript_id "ENSRNOT00000126421"; transcript_version "1"; gene_source "ensembl"; gene_biotype "lncRNA"; transcript_source "ensembl"; transcript_biotype "lncRNA";
5	ensembl	exon	67042613	67042647	0	-	.	gene_id "ENSRNOG00000091118"; gene_version "1"; transcript_id "ENSRNOT00000126421"; transcript_version "1"; exon_number "3"; gene_source "ensembl"; gene_biotype "lncRNA"; transcript_source "ensembl"; transcript_biotype "lncRNA"; exon_id "ENSRNOE00000749536"; exon_version "1";
5	ENSEMBL114_rn	exon	67042613	67042647	0.0787791501992237	-	.	gene_id "ENSRNOG00000091118"; transcript_id "ENSRNOG00000091118_tx_18"; exon_id "5_67042613_67042647_-"; exonnum "3"; txlen "1954";
5	ENSEMBL114_rn	exon	67042613	67042647	0.0700828216631377	-	.	gene_id "ENSRNOG00000091118"; transcript_id "ENSRNOG00000091118_tx_19"; exon_id "5_67042613_67042647_-"; exonnum "3"; txlen "2147";
5	ENSEMBL114_rn	exon	67042613	67042647	0.0688897406431639	-	.	gene_id "ENSRNOG00000091118"; transcript_id "ENSRNOG00000091118_tx_20"; exon_id "5_67042613_67042647_-"; exonnum "3"; txlen "2040";
5	ENSEMBL114_rn	exon	67042613	67042647	0.059646119744962	-	.	gene_id "ENSRNOG00000091118"; transcript_id "ENSRNOG00000091118_tx_21"; exon_id "5_67042613_67042647_-"; exonnum "3"; txlen "1958";
5	ENSEMBL114_rn	exon	67042613	67042647	0.0595688618857676	-	.	gene_id "ENSRNOG00000091118"; transcript_id "ENSRNOG00000091118_tx_22"; exon_id "5_67042613_67042647_-"; exonnum "3"; txlen "2233";
5	ENSEMBL114_rn	exon	67042613	67042647	0.0534653067923548	-	.	gene_id "ENSRNOG00000091118"; transcript_id "ENSRNOG00000091118_tx_25"; exon_id "5_67042613_67042647_-"; exonnum "3"; txlen "2151";
5	ENSEMBL114_rn	exon	67042613	67042647	0.0477712685071963	-	.	gene_id "ENSRNOG00000091118"; transcript_id "ENSRNOG00000091118_tx_30"; exon_id "5_67042613_67042647_-"; exonnum "3"; txlen "2044";
5	ENSEMBL114_rn	exon	67042613	67042647	0.0416923736747116	-	.	gene_id "ENSRNOG00000091118"; transcript_id "ENSRNOG00000091118_tx_31"; exon_id "5_67042613_67042647_-"; exonnum "3"; txlen "2101";
5	ENSEMBL114_rn	exon	67042613	67042647	0.0411965471301661	-	.	gene_id "ENSRNOG00000091118"; transcript_id "ENSRNOG00000091118_tx_32"; exon_id "5_67042613_67042647_-"; exonnum "3"; txlen "2237";
5	ENSEMBL114_rn	exon	67042613	67042647	0.0397846881213124	-	.	gene_id "ENSRNOG00000091118"; transcript_id "ENSRNOG00000091118_tx_33"; exon_id "5_67042613_67042647_-"; exonnum "3"; txlen "2294";
5	ENSEMBL114_rn	exon	67042613	67042647	0.0387231647081799	-	.	gene_id "ENSRNOG00000091118"; transcript_id "ENSRNOG00000091118_tx_36"; exon_id "5_67042613_67042647_-"; exonnum "3"; txlen "2191";
5	ENSEMBL114_rn	exon	67042613	67042647	0.0365122115243199	-	.	gene_id "ENSRNOG00000091118"; transcript_id "ENSRNOG00000091118_tx_37"; exon_id "5_67042613_67042647_-"; exonnum "3"; txlen "2187";
5	ENSEMBL114_rn	exon	67042613	67042647	0.0346508369255942	-	.	gene_id "ENSRNOG00000091118"; transcript_id "ENSRNOG00000091118_tx_40"; exon_id "5_67042613_67042647_-"; exonnum "3"; txlen "2298";
5	ENSEMBL114_rn	exon	67042613	67042647	0.0346045259709206	-	.	gene_id "ENSRNOG00000091118"; transcript_id "ENSRNOG00000091118_tx_41"; exon_id "5_67042613_67042647_-"; exonnum "3"; txlen "2380";
5	ENSEMBL114_rn	exon	67042613	67042647	0.0345718283556001	-	.	gene_id "ENSRNOG00000091118"; transcript_id "ENSRNOG00000091118_tx_42"; exon_id "5_67042613_67042647_-"; exonnum "3"; txlen "2105";
5	ENSEMBL114_rn	exon	67042613	67042647	0.0308945371151593	-	.	gene_id "ENSRNOG00000091118"; transcript_id "ENSRNOG00000091118_tx_45"; exon_id "5_67042613_67042647_-"; exonnum "3"; txlen "1465";
5	ENSEMBL114_rn	exon	67042613	67042647	0.0291744118002995	-	.	gene_id "ENSRNOG00000091118"; transcript_id "ENSRNOG00000091118_tx_47"; exon_id "5_67042613_67042647_-"; exonnum "3"; txlen "2384";
5	ENSEMBL114_rn	exon	67042613	67042647	0.0105154632481321	-	.	gene_id "ENSRNOG00000091118"; transcript_id "ENSRNOG00000091118_tx_76"; exon_id "5_67042613_67042647_-"; exonnum "3"; txlen "1962";
5	sraer114_mid	exon	67042613	67043152	0.133922396329962	-	.	gene_id "ENSRNOG00000091118"; transcript_id "ENSRNOG00000091118_tx_16"; exon_id "5_67042613_67043152_-"; exonnum "3"; txlen "831";
5	sraer114_mid	exon	67042613	67043152	0.0362234526798063	-	.	gene_id "ENSRNOG00000091118"; transcript_id "ENSRNOG00000091118_tx_38"; exon_id "5_67042613_67043152_-"; exonnum "3"; txlen "2463";
5	sraer114_mid	exon	67042613	67043152	0.0353127846969636	-	.	gene_id "ENSRNOG00000091118"; transcript_id "ENSRNOG00000091118_tx_39"; exon_id "5_67042613_67043152_-"; exonnum "3"; txlen "2652";
5	sraer114_mid	exon	67042613	67043152	0.0344025043940424	-	.	gene_id "ENSRNOG00000091118"; transcript_id "ENSRNOG00000091118_tx_43"; exon_id "5_67042613_67043152_-"; exonnum "3"; txlen "2545";
5	sraer114_mid	exon	67042613	67043152	0.03390363506446	-	.	gene_id "ENSRNOG00000091118"; transcript_id "ENSRNOG00000091118_tx_44"; exon_id "5_67042613_67043152_-"; exonnum "3"; txlen "2459";
5	sraer114_mid	exon	67042613	67043152	0.0304019233047902	-	.	gene_id "ENSRNOG00000091118"; transcript_id "ENSRNOG00000091118_tx_46"; exon_id "5_67042613_67043152_-"; exonnum "4"; txlen "1321";
5	sraer114_mid	exon	67042613	67043152	0.0284125601503012	-	.	gene_id "ENSRNOG00000091118"; transcript_id "ENSRNOG00000091118_tx_48"; exon_id "5_67042613_67043152_-"; exonnum "3"; txlen "2738";
5	sraer114_mid	exon	67042613	67043152	0.0270686081963491	-	.	gene_id "ENSRNOG00000091118"; transcript_id "ENSRNOG00000091118_tx_50"; exon_id "5_67042613_67043152_-"; exonnum "3"; txlen "2656";
5	sraer114_mid	exon	67042613	67043152	0.0225004795952896	-	.	gene_id "ENSRNOG00000091118"; transcript_id "ENSRNOG00000091118_tx_52"; exon_id "5_67042613_67043152_-"; exonnum "3"; txlen "2742";
5	sraer114_mid	exon	67042613	67043152	0.0224608917171002	-	.	gene_id "ENSRNOG00000091118"; transcript_id "ENSRNOG00000091118_tx_53"; exon_id "5_67042613_67043152_-"; exonnum "3"; txlen "2549";
5	sraer114_mid	exon	67042613	67043152	0.0196303532459974	-	.	gene_id "ENSRNOG00000091118"; transcript_id "ENSRNOG00000091118_tx_57"; exon_id "5_67042613_67043152_-"; exonnum "3"; txlen "2799";
5	sraer114_mid	exon	67042613	67043152	0.0188819830283084	-	.	gene_id "ENSRNOG00000091118"; transcript_id "ENSRNOG00000091118_tx_60"; exon_id "5_67042613_67043152_-"; exonnum "3"; txlen "2889";
5	sraer114_mid	exon	67042613	67043152	0.0180639263263133	-	.	gene_id "ENSRNOG00000091118"; transcript_id "ENSRNOG00000091118_tx_61"; exon_id "5_67042613_67043152_-"; exonnum "3"; txlen "2885";
5	sraer114_mid	exon	67042613	67043152	0.0149047360174216	-	.	gene_id "ENSRNOG00000091118"; transcript_id "ENSRNOG00000091118_tx_65"; exon_id "5_67042613_67043152_-"; exonnum "3"; txlen "2610";
5	sraer114_mid	exon	67042613	67043152	0.0147863912475211	-	.	gene_id "ENSRNOG00000091118"; transcript_id "ENSRNOG00000091118_tx_70"; exon_id "5_67042613_67043152_-"; exonnum "3"; txlen "2692";
5	sraer114_mid	exon	67042613	67043152	0.0115009904288363	-	.	gene_id "ENSRNOG00000091118"; transcript_id "ENSRNOG00000091118_tx_75"; exon_id "5_67042613_67043152_-"; exonnum "3"; txlen "2803";
5	sraer114_mid	exon	67042613	67043152	0.0105154632481321	-	.	gene_id "ENSRNOG00000091118"; transcript_id "ENSRNOG00000091118_tx_77"; exon_id "5_67042613_67043152_-"; exonnum "3"; txlen "2467";
5	ensembl	exon	67047286	67047427	0	-	.	gene_id "ENSRNOG00000091118"; gene_version "1"; transcript_id "ENSRNOT00000138263"; transcript_version "1"; exon_number "2"; gene_source "ensembl"; gene_biotype "lncRNA"; transcript_source "ensembl"; transcript_biotype "lncRNA"; exon_id "ENSRNOE00000815541"; exon_version "1";
5	ensembl	exon	67047286	67047427	0	-	.	gene_id "ENSRNOG00000091118"; gene_version "1"; transcript_id "ENSRNOT00000147503"; transcript_version "1"; exon_number "2"; gene_source "ensembl"; gene_biotype "lncRNA"; transcript_source "ensembl"; transcript_biotype "lncRNA"; exon_id "ENSRNOE00000815541"; exon_version "1"; tag "Ensembl_canonical";
5	ensembl	exon	67047286	67047427	0	-	.	gene_id "ENSRNOG00000091118"; gene_version "1"; transcript_id "ENSRNOT00000123440"; transcript_version "1"; exon_number "2"; gene_source "ensembl"; gene_biotype "lncRNA"; transcript_source "ensembl"; transcript_biotype "lncRNA"; exon_id "ENSRNOE00000815541"; exon_version "1";
5	ensembl	exon	67047286	67047427	0	-	.	gene_id "ENSRNOG00000091118"; gene_version "1"; transcript_id "ENSRNOT00000149703"; transcript_version "1"; exon_number "2"; gene_source "ensembl"; gene_biotype "lncRNA"; transcript_source "ensembl"; transcript_biotype "lncRNA"; exon_id "ENSRNOE00000815541"; exon_version "1";
5	ensembl	exon	67047286	67047427	0	-	.	gene_id "ENSRNOG00000091118"; gene_version "1"; transcript_id "ENSRNOT00000126421"; transcript_version "1"; exon_number "2"; gene_source "ensembl"; gene_biotype "lncRNA"; transcript_source "ensembl"; transcript_biotype "lncRNA"; exon_id "ENSRNOE00000815541"; exon_version "1";
5	ENSEMBL114_rn	exon	67047286	67047427	0.163552801444475	-	.	gene_id "ENSRNOG00000091118"; transcript_id "ENSRNOG00000091118_tx_10"; exon_id "5_67047286_67047427_-"; exonnum "2"; txlen "2005";
5	ENSEMBL114_rn	exon	67047286	67047427	0.162086562007938	-	.	gene_id "ENSRNOG00000091118"; transcript_id "ENSRNOG00000091118_tx_11"; exon_id "5_67047286_67047427_-"; exonnum "2"; txlen "2116";
5	ENSEMBL114_rn	exon	67047286	67047427	0.145266966582883	-	.	gene_id "ENSRNOG00000091118"; transcript_id "ENSRNOG00000091118_tx_12"; exon_id "5_67047286_67047427_-"; exonnum "2"; txlen "2198";
5	ENSEMBL114_rn	exon	67047286	67047427	0.140084779710962	-	.	gene_id "ENSRNOG00000091118"; transcript_id "ENSRNOG00000091118_tx_13"; exon_id "5_67047286_67047427_-"; exonnum "2"; txlen "2009";
5	ENSEMBL114_rn	exon	67047286	67047427	0.134298106056559	-	.	gene_id "ENSRNOG00000091118"; transcript_id "ENSRNOG00000091118_tx_15"; exon_id "5_67047286_67047427_-"; exonnum "2"; txlen "2202";
5	ENSEMBL114_rn	exon	67047286	67047427	0.133922396329962	-	.	gene_id "ENSRNOG00000091118"; transcript_id "ENSRNOG00000091118_tx_16"; exon_id "5_67047286_67047427_-"; exonnum "2"; txlen "831";
5	ENSEMBL114_rn	exon	67047286	67047427	0.0787791501992237	-	.	gene_id "ENSRNOG00000091118"; transcript_id "ENSRNOG00000091118_tx_18"; exon_id "5_67047286_67047427_-"; exonnum "2"; txlen "1954";
5	ENSEMBL114_rn	exon	67047286	67047427	0.0700828216631377	-	.	gene_id "ENSRNOG00000091118"; transcript_id "ENSRNOG00000091118_tx_19"; exon_id "5_67047286_67047427_-"; exonnum "2"; txlen "2147";
5	ENSEMBL114_rn	exon	67047286	67047427	0.0688897406431639	-	.	gene_id "ENSRNOG00000091118"; transcript_id "ENSRNOG00000091118_tx_20"; exon_id "5_67047286_67047427_-"; exonnum "2"; txlen "2040";
5	ENSEMBL114_rn	exon	67047286	67047427	0.059646119744962	-	.	gene_id "ENSRNOG00000091118"; transcript_id "ENSRNOG00000091118_tx_21"; exon_id "5_67047286_67047427_-"; exonnum "2"; txlen "1958";
5	ENSEMBL114_rn	exon	67047286	67047427	0.0595688618857676	-	.	gene_id "ENSRNOG00000091118"; transcript_id "ENSRNOG00000091118_tx_22"; exon_id "5_67047286_67047427_-"; exonnum "2"; txlen "2233";
5	ENSEMBL114_rn	exon	67047286	67047427	0.0591591123313858	-	.	gene_id "ENSRNOG00000091118"; transcript_id "ENSRNOG00000091118_tx_23"; exon_id "5_67047286_67047427_-"; exonnum "2"; txlen "2066";
5	ENSEMBL114_rn	exon	67047286	67047427	0.0546056680673885	-	.	gene_id "ENSRNOG00000091118"; transcript_id "ENSRNOG00000091118_tx_24"; exon_id "5_67047286_67047427_-"; exonnum "2"; txlen "2070";
5	ENSEMBL114_rn	exon	67047286	67047427	0.0534653067923548	-	.	gene_id "ENSRNOG00000091118"; transcript_id "ENSRNOG00000091118_tx_25"; exon_id "5_67047286_67047427_-"; exonnum "2"; txlen "2151";
5	ENSEMBL114_rn	exon	67047286	67047427	0.0510998280186122	-	.	gene_id "ENSRNOG00000091118"; transcript_id "ENSRNOG00000091118_tx_26"; exon_id "5_67047286_67047427_-"; exonnum "2"; txlen "2259";
5	ENSEMBL114_rn	exon	67047286	67047427	0.0510998280186122	-	.	gene_id "ENSRNOG00000091118"; transcript_id "ENSRNOG00000091118_tx_27"; exon_id "5_67047286_67047427_-"; exonnum "2"; txlen "2263";
5	ENSEMBL114_rn	exon	67047286	67047427	0.0503230224567666	-	.	gene_id "ENSRNOG00000091118"; transcript_id "ENSRNOG00000091118_tx_28"; exon_id "5_67047286_67047427_-"; exonnum "2"; txlen "2152";
5	ENSEMBL114_rn	exon	67047286	67047427	0.0486220401845549	-	.	gene_id "ENSRNOG00000091118"; transcript_id "ENSRNOG00000091118_tx_29"; exon_id "5_67047286_67047427_-"; exonnum "2"; txlen "2156";
5	ENSEMBL114_rn	exon	67047286	67047427	0.29067172383884	-	.	gene_id "ENSRNOG00000091118"; transcript_id "ENSRNOG00000091118_tx_3"; exon_id "5_67047286_67047427_-"; exonnum "2"; txlen "1851";
5	ENSEMBL114_rn	exon	67047286	67047427	0.0477712685071963	-	.	gene_id "ENSRNOG00000091118"; transcript_id "ENSRNOG00000091118_tx_30"; exon_id "5_67047286_67047427_-"; exonnum "2"; txlen "2044";
5	ENSEMBL114_rn	exon	67047286	67047427	0.0416923736747116	-	.	gene_id "ENSRNOG00000091118"; transcript_id "ENSRNOG00000091118_tx_31"; exon_id "5_67047286_67047427_-"; exonnum "2"; txlen "2101";
5	ENSEMBL114_rn	exon	67047286	67047427	0.0411965471301661	-	.	gene_id "ENSRNOG00000091118"; transcript_id "ENSRNOG00000091118_tx_32"; exon_id "5_67047286_67047427_-"; exonnum "2"; txlen "2237";
5	ENSEMBL114_rn	exon	67047286	67047427	0.0397846881213124	-	.	gene_id "ENSRNOG00000091118"; transcript_id "ENSRNOG00000091118_tx_33"; exon_id "5_67047286_67047427_-"; exonnum "2"; txlen "2294";
5	ENSEMBL114_rn	exon	67047286	67047427	0.0391075981579795	-	.	gene_id "ENSRNOG00000091118"; transcript_id "ENSRNOG00000091118_tx_34"; exon_id "5_67047286_67047427_-"; exonnum "2"; txlen "2345";
5	ENSEMBL114_rn	exon	67047286	67047427	0.0389385980846258	-	.	gene_id "ENSRNOG00000091118"; transcript_id "ENSRNOG00000091118_tx_35"; exon_id "5_67047286_67047427_-"; exonnum "2"; txlen "2349";
5	ENSEMBL114_rn	exon	67047286	67047427	0.0387231647081799	-	.	gene_id "ENSRNOG00000091118"; transcript_id "ENSRNOG00000091118_tx_36"; exon_id "5_67047286_67047427_-"; exonnum "2"; txlen "2191";
5	ENSEMBL114_rn	exon	67047286	67047427	0.0365122115243199	-	.	gene_id "ENSRNOG00000091118"; transcript_id "ENSRNOG00000091118_tx_37"; exon_id "5_67047286_67047427_-"; exonnum "2"; txlen "2187";
5	ENSEMBL114_rn	exon	67047286	67047427	0.0362234526798063	-	.	gene_id "ENSRNOG00000091118"; transcript_id "ENSRNOG00000091118_tx_38"; exon_id "5_67047286_67047427_-"; exonnum "2"; txlen "2463";
5	ENSEMBL114_rn	exon	67047286	67047427	0.0353127846969636	-	.	gene_id "ENSRNOG00000091118"; transcript_id "ENSRNOG00000091118_tx_39"; exon_id "5_67047286_67047427_-"; exonnum "2"; txlen "2652";
5	ENSEMBL114_rn	exon	67047286	67047427	0.250085393819048	-	.	gene_id "ENSRNOG00000091118"; transcript_id "ENSRNOG00000091118_tx_4"; exon_id "5_67047286_67047427_-"; exonnum "2"; txlen "1572";
5	ENSEMBL114_rn	exon	67047286	67047427	0.0346508369255942	-	.	gene_id "ENSRNOG00000091118"; transcript_id "ENSRNOG00000091118_tx_40"; exon_id "5_67047286_67047427_-"; exonnum "2"; txlen "2298";
5	ENSEMBL114_rn	exon	67047286	67047427	0.0346045259709206	-	.	gene_id "ENSRNOG00000091118"; transcript_id "ENSRNOG00000091118_tx_41"; exon_id "5_67047286_67047427_-"; exonnum "2"; txlen "2380";
5	ENSEMBL114_rn	exon	67047286	67047427	0.0345718283556001	-	.	gene_id "ENSRNOG00000091118"; transcript_id "ENSRNOG00000091118_tx_42"; exon_id "5_67047286_67047427_-"; exonnum "2"; txlen "2105";
5	ENSEMBL114_rn	exon	67047286	67047427	0.0344025043940424	-	.	gene_id "ENSRNOG00000091118"; transcript_id "ENSRNOG00000091118_tx_43"; exon_id "5_67047286_67047427_-"; exonnum "2"; txlen "2545";
5	ENSEMBL114_rn	exon	67047286	67047427	0.03390363506446	-	.	gene_id "ENSRNOG00000091118"; transcript_id "ENSRNOG00000091118_tx_44"; exon_id "5_67047286_67047427_-"; exonnum "2"; txlen "2459";
5	ENSEMBL114_rn	exon	67047286	67047427	0.0308945371151593	-	.	gene_id "ENSRNOG00000091118"; transcript_id "ENSRNOG00000091118_tx_45"; exon_id "5_67047286_67047427_-"; exonnum "2"; txlen "1465";
5	ENSEMBL114_rn	exon	67047286	67047427	0.0304019233047902	-	.	gene_id "ENSRNOG00000091118"; transcript_id "ENSRNOG00000091118_tx_46"; exon_id "5_67047286_67047427_-"; exonnum "3"; txlen "1321";
5	ENSEMBL114_rn	exon	67047286	67047427	0.0291744118002995	-	.	gene_id "ENSRNOG00000091118"; transcript_id "ENSRNOG00000091118_tx_47"; exon_id "5_67047286_67047427_-"; exonnum "2"; txlen "2384";
5	ENSEMBL114_rn	exon	67047286	67047427	0.0284125601503012	-	.	gene_id "ENSRNOG00000091118"; transcript_id "ENSRNOG00000091118_tx_48"; exon_id "5_67047286_67047427_-"; exonnum "2"; txlen "2738";
5	ENSEMBL114_rn	exon	67047286	67047427	0.246854785793903	-	.	gene_id "ENSRNOG00000091118"; transcript_id "ENSRNOG00000091118_tx_5"; exon_id "5_67047286_67047427_-"; exonnum "2"; txlen "1658";
5	ENSEMBL114_rn	exon	67047286	67047427	0.0270686081963491	-	.	gene_id "ENSRNOG00000091118"; transcript_id "ENSRNOG00000091118_tx_50"; exon_id "5_67047286_67047427_-"; exonnum "2"; txlen "2656";
5	ENSEMBL114_rn	exon	67047286	67047427	0.0225004795952896	-	.	gene_id "ENSRNOG00000091118"; transcript_id "ENSRNOG00000091118_tx_52"; exon_id "5_67047286_67047427_-"; exonnum "2"; txlen "2742";
5	ENSEMBL114_rn	exon	67047286	67047427	0.0224608917171002	-	.	gene_id "ENSRNOG00000091118"; transcript_id "ENSRNOG00000091118_tx_53"; exon_id "5_67047286_67047427_-"; exonnum "2"; txlen "2549";
5	ENSEMBL114_rn	exon	67047286	67047427	0.0215746468630489	-	.	gene_id "ENSRNOG00000091118"; transcript_id "ENSRNOG00000091118_tx_54"; exon_id "5_67047286_67047427_-"; exonnum "2"; txlen "1851";
5	ENSEMBL114_rn	exon	67047286	67047427	0.0215746468630489	-	.	gene_id "ENSRNOG00000091118"; transcript_id "ENSRNOG00000091118_tx_55"; exon_id "5_67047286_67047427_-"; exonnum "2"; txlen "2266";
5	ENSEMBL114_rn	exon	67047286	67047427	0.0215746468630489	-	.	gene_id "ENSRNOG00000091118"; transcript_id "ENSRNOG00000091118_tx_56"; exon_id "5_67047286_67047427_-"; exonnum "2"; txlen "2613";
5	ENSEMBL114_rn	exon	67047286	67047427	0.0196303532459974	-	.	gene_id "ENSRNOG00000091118"; transcript_id "ENSRNOG00000091118_tx_57"; exon_id "5_67047286_67047427_-"; exonnum "2"; txlen "2799";
5	ENSEMBL114_rn	exon	67047286	67047427	0.0196293843216918	-	.	gene_id "ENSRNOG00000091118"; transcript_id "ENSRNOG00000091118_tx_58"; exon_id "5_67047286_67047427_-"; exonnum "2"; txlen "2699";
5	ENSEMBL114_rn	exon	67047286	67047427	0.0196293843216918	-	.	gene_id "ENSRNOG00000091118"; transcript_id "ENSRNOG00000091118_tx_59"; exon_id "5_67047286_67047427_-"; exonnum "2"; txlen "2352";
5	ENSEMBL114_rn	exon	67047286	67047427	0.233225470616696	-	.	gene_id "ENSRNOG00000091118"; transcript_id "ENSRNOG00000091118_tx_6"; exon_id "5_67047286_67047427_-"; exonnum "2"; txlen "1765";
5	ENSEMBL114_rn	exon	67047286	67047427	0.0188819830283084	-	.	gene_id "ENSRNOG00000091118"; transcript_id "ENSRNOG00000091118_tx_60"; exon_id "5_67047286_67047427_-"; exonnum "2"; txlen "2889";
5	ENSEMBL114_rn	exon	67047286	67047427	0.0180639263263133	-	.	gene_id "ENSRNOG00000091118"; transcript_id "ENSRNOG00000091118_tx_61"; exon_id "5_67047286_67047427_-"; exonnum "2"; txlen "2885";
5	ENSEMBL114_rn	exon	67047286	67047427	0.0159546339238064	-	.	gene_id "ENSRNOG00000091118"; transcript_id "ENSRNOG00000091118_tx_62"; exon_id "5_67047286_67047427_-"; exonnum "2"; txlen "1147";
5	ENSEMBL114_rn	exon	67047286	67047427	0.0159546339238064	-	.	gene_id "ENSRNOG00000091118"; transcript_id "ENSRNOG00000091118_tx_63"; exon_id "5_67047286_67047427_-"; exonnum "2"; txlen "585";
5	ENSEMBL114_rn	exon	67047286	67047427	0.0153549903017145	-	.	gene_id "ENSRNOG00000091118"; transcript_id "ENSRNOG00000091118_tx_64"; exon_id "5_67047286_67047427_-"; exonnum "2"; txlen "2703";
5	ENSEMBL114_rn	exon	67047286	67047427	0.0149047360174216	-	.	gene_id "ENSRNOG00000091118"; transcript_id "ENSRNOG00000091118_tx_65"; exon_id "5_67047286_67047427_-"; exonnum "2"; txlen "2610";
5	ENSEMBL114_rn	exon	67047286	67047427	0.0148192553650336	-	.	gene_id "ENSRNOG00000091118"; transcript_id "ENSRNOG00000091118_tx_67"; exon_id "5_67047286_67047427_-"; exonnum "2"; txlen "1880";
5	ENSEMBL114_rn	exon	67047286	67047427	0.0148192553650336	-	.	gene_id "ENSRNOG00000091118"; transcript_id "ENSRNOG00000091118_tx_69"; exon_id "5_67047286_67047427_-"; exonnum "2"; txlen "1687";
5	ENSEMBL114_rn	exon	67047286	67047427	0.214337562251202	-	.	gene_id "ENSRNOG00000091118"; transcript_id "ENSRNOG00000091118_tx_7"; exon_id "5_67047286_67047427_-"; exonnum "2"; txlen "1919";
5	ENSEMBL114_rn	exon	67047286	67047427	0.0147863912475211	-	.	gene_id "ENSRNOG00000091118"; transcript_id "ENSRNOG00000091118_tx_70"; exon_id "5_67047286_67047427_-"; exonnum "2"; txlen "2692";
5	ENSEMBL114_rn	exon	67047286	67047427	0.0144471797805295	-	.	gene_id "ENSRNOG00000091118"; transcript_id "ENSRNOG00000091118_tx_71"; exon_id "5_67047286_67047427_-"; exonnum "2"; txlen "2617";
5	ENSEMBL114_rn	exon	67047286	67047427	0.0139603046833306	-	.	gene_id "ENSRNOG00000091118"; transcript_id "ENSRNOG00000091118_tx_72"; exon_id "5_67047286_67047427_-"; exonnum "2"; txlen "667";
5	ENSEMBL114_rn	exon	67047286	67047427	0.0122524864602415	-	.	gene_id "ENSRNOG00000091118"; transcript_id "ENSRNOG00000091118_tx_73"; exon_id "5_67047286_67047427_-"; exonnum "2"; txlen "2023";
5	ENSEMBL114_rn	exon	67047286	67047427	0.0115009904288363	-	.	gene_id "ENSRNOG00000091118"; transcript_id "ENSRNOG00000091118_tx_75"; exon_id "5_67047286_67047427_-"; exonnum "2"; txlen "2803";
5	ENSEMBL114_rn	exon	67047286	67047427	0.0105154632481321	-	.	gene_id "ENSRNOG00000091118"; transcript_id "ENSRNOG00000091118_tx_76"; exon_id "5_67047286_67047427_-"; exonnum "2"; txlen "1962";
5	ENSEMBL114_rn	exon	67047286	67047427	0.0105154632481321	-	.	gene_id "ENSRNOG00000091118"; transcript_id "ENSRNOG00000091118_tx_77"; exon_id "5_67047286_67047427_-"; exonnum "2"; txlen "2467";
5	ENSEMBL114_rn	exon	67047286	67047427	0.0103945620407065	-	.	gene_id "ENSRNOG00000091118"; transcript_id "ENSRNOG00000091118_tx_78"; exon_id "5_67047286_67047427_-"; exonnum "2"; txlen "2846";
5	ENSEMBL114_rn	exon	67047286	67047427	0.0102145771298543	-	.	gene_id "ENSRNOG00000091118"; transcript_id "ENSRNOG00000091118_tx_79"; exon_id "5_67047286_67047427_-"; exonnum "2"; txlen "2027";
5	ENSEMBL114_rn	exon	67047286	67047427	0.193922028190082	-	.	gene_id "ENSRNOG00000091118"; transcript_id "ENSRNOG00000091118_tx_8"; exon_id "5_67047286_67047427_-"; exonnum "2"; txlen "2112";
5	ENSEMBL114_rn	exon	67047286	67047427	0.174736522091033	-	.	gene_id "ENSRNOG00000091118"; transcript_id "ENSRNOG00000091118_tx_9"; exon_id "5_67047286_67047427_-"; exonnum "2"; txlen "1923";
5	sraer114_mid	exon	67057712	67057889	0.0304019233047902	-	.	gene_id "ENSRNOG00000091118"; transcript_id "ENSRNOG00000091118_tx_46"; exon_id "5_67057712_67057889_-"; exonnum "2"; txlen "1321";
5	sraer114_mid	exon	67057712	67057889	0.0159546339238064	-	.	gene_id "ENSRNOG00000091118"; transcript_id "ENSRNOG00000091118_tx_62"; exon_id "5_67057712_67057889_-"; exonnum "1"; txlen "1147";
5	sraer114_mid	exon	67057712	67057889	0.0159546339238064	-	.	gene_id "ENSRNOG00000091118"; transcript_id "ENSRNOG00000091118_tx_63"; exon_id "5_67057712_67057889_-"; exonnum "1"; txlen "585";
5	sraer114_mid	exon	67057712	67057889	0.0139603046833306	-	.	gene_id "ENSRNOG00000091118"; transcript_id "ENSRNOG00000091118_tx_72"; exon_id "5_67057712_67057889_-"; exonnum "1"; txlen "667";
5	ensembl	exon	67058798	67059209	0	-	.	gene_id "ENSRNOG00000091118"; gene_version "1"; transcript_id "ENSRNOT00000138263"; transcript_version "1"; exon_number "1"; gene_source "ensembl"; gene_biotype "lncRNA"; transcript_source "ensembl"; transcript_biotype "lncRNA"; exon_id "ENSRNOE00000740311"; exon_version "1";
5	ensembl	exon	67058798	67059209	0	-	.	gene_id "ENSRNOG00000091118"; gene_version "1"; transcript_id "ENSRNOT00000123440"; transcript_version "1"; exon_number "1"; gene_source "ensembl"; gene_biotype "lncRNA"; transcript_source "ensembl"; transcript_biotype "lncRNA"; exon_id "ENSRNOE00000740311"; exon_version "1";
5	ensembl	exon	67058798	67059258	0	-	.	gene_id "ENSRNOG00000091118"; gene_version "1"; transcript_id "ENSRNOT00000147503"; transcript_version "1"; exon_number "1"; gene_source "ensembl"; gene_biotype "lncRNA"; transcript_source "ensembl"; transcript_biotype "lncRNA"; exon_id "ENSRNOE00000766911"; exon_version "1"; tag "Ensembl_canonical";
5	ENSEMBL114_rn	exon	67058798	67059258	0.163552801444475	-	.	gene_id "ENSRNOG00000091118"; transcript_id "ENSRNOG00000091118_tx_10"; exon_id "5_67058798_67059258_-"; exonnum "1"; txlen "2005";
5	ENSEMBL114_rn	exon	67058798	67059258	0.162086562007938	-	.	gene_id "ENSRNOG00000091118"; transcript_id "ENSRNOG00000091118_tx_11"; exon_id "5_67058798_67059258_-"; exonnum "1"; txlen "2116";
5	ENSEMBL114_rn	exon	67058798	67059258	0.145266966582883	-	.	gene_id "ENSRNOG00000091118"; transcript_id "ENSRNOG00000091118_tx_12"; exon_id "5_67058798_67059258_-"; exonnum "1"; txlen "2198";
5	ENSEMBL114_rn	exon	67058798	67059258	0.140084779710962	-	.	gene_id "ENSRNOG00000091118"; transcript_id "ENSRNOG00000091118_tx_13"; exon_id "5_67058798_67059258_-"; exonnum "1"; txlen "2009";
5	ENSEMBL114_rn	exon	67058798	67059258	0.134298106056559	-	.	gene_id "ENSRNOG00000091118"; transcript_id "ENSRNOG00000091118_tx_15"; exon_id "5_67058798_67059258_-"; exonnum "1"; txlen "2202";
5	ENSEMBL114_rn	exon	67058798	67059258	0.0787791501992237	-	.	gene_id "ENSRNOG00000091118"; transcript_id "ENSRNOG00000091118_tx_18"; exon_id "5_67058798_67059258_-"; exonnum "1"; txlen "1954";
5	ENSEMBL114_rn	exon	67058798	67059258	0.0700828216631377	-	.	gene_id "ENSRNOG00000091118"; transcript_id "ENSRNOG00000091118_tx_19"; exon_id "5_67058798_67059258_-"; exonnum "1"; txlen "2147";
5	ENSEMBL114_rn	exon	67058798	67059258	0.0688897406431639	-	.	gene_id "ENSRNOG00000091118"; transcript_id "ENSRNOG00000091118_tx_20"; exon_id "5_67058798_67059258_-"; exonnum "1"; txlen "2040";
5	ENSEMBL114_rn	exon	67058798	67059258	0.059646119744962	-	.	gene_id "ENSRNOG00000091118"; transcript_id "ENSRNOG00000091118_tx_21"; exon_id "5_67058798_67059258_-"; exonnum "1"; txlen "1958";
5	ENSEMBL114_rn	exon	67058798	67059258	0.0595688618857676	-	.	gene_id "ENSRNOG00000091118"; transcript_id "ENSRNOG00000091118_tx_22"; exon_id "5_67058798_67059258_-"; exonnum "1"; txlen "2233";
5	ENSEMBL114_rn	exon	67058798	67059258	0.0591591123313858	-	.	gene_id "ENSRNOG00000091118"; transcript_id "ENSRNOG00000091118_tx_23"; exon_id "5_67058798_67059258_-"; exonnum "1"; txlen "2066";
5	ENSEMBL114_rn	exon	67058798	67059258	0.0546056680673885	-	.	gene_id "ENSRNOG00000091118"; transcript_id "ENSRNOG00000091118_tx_24"; exon_id "5_67058798_67059258_-"; exonnum "1"; txlen "2070";
5	ENSEMBL114_rn	exon	67058798	67059258	0.0534653067923548	-	.	gene_id "ENSRNOG00000091118"; transcript_id "ENSRNOG00000091118_tx_25"; exon_id "5_67058798_67059258_-"; exonnum "1"; txlen "2151";
5	ENSEMBL114_rn	exon	67058798	67059258	0.0510998280186122	-	.	gene_id "ENSRNOG00000091118"; transcript_id "ENSRNOG00000091118_tx_26"; exon_id "5_67058798_67059258_-"; exonnum "1"; txlen "2259";
5	ENSEMBL114_rn	exon	67058798	67059258	0.0510998280186122	-	.	gene_id "ENSRNOG00000091118"; transcript_id "ENSRNOG00000091118_tx_27"; exon_id "5_67058798_67059258_-"; exonnum "1"; txlen "2263";
5	ENSEMBL114_rn	exon	67058798	67059258	0.0503230224567666	-	.	gene_id "ENSRNOG00000091118"; transcript_id "ENSRNOG00000091118_tx_28"; exon_id "5_67058798_67059258_-"; exonnum "1"; txlen "2152";
5	ENSEMBL114_rn	exon	67058798	67059258	0.0486220401845549	-	.	gene_id "ENSRNOG00000091118"; transcript_id "ENSRNOG00000091118_tx_29"; exon_id "5_67058798_67059258_-"; exonnum "1"; txlen "2156";
5	ENSEMBL114_rn	exon	67058798	67059258	0.29067172383884	-	.	gene_id "ENSRNOG00000091118"; transcript_id "ENSRNOG00000091118_tx_3"; exon_id "5_67058798_67059258_-"; exonnum "1"; txlen "1851";
5	ENSEMBL114_rn	exon	67058798	67059258	0.0477712685071963	-	.	gene_id "ENSRNOG00000091118"; transcript_id "ENSRNOG00000091118_tx_30"; exon_id "5_67058798_67059258_-"; exonnum "1"; txlen "2044";
5	ENSEMBL114_rn	exon	67058798	67059258	0.0416923736747116	-	.	gene_id "ENSRNOG00000091118"; transcript_id "ENSRNOG00000091118_tx_31"; exon_id "5_67058798_67059258_-"; exonnum "1"; txlen "2101";
5	ENSEMBL114_rn	exon	67058798	67059258	0.0411965471301661	-	.	gene_id "ENSRNOG00000091118"; transcript_id "ENSRNOG00000091118_tx_32"; exon_id "5_67058798_67059258_-"; exonnum "1"; txlen "2237";
5	ENSEMBL114_rn	exon	67058798	67059258	0.0397846881213124	-	.	gene_id "ENSRNOG00000091118"; transcript_id "ENSRNOG00000091118_tx_33"; exon_id "5_67058798_67059258_-"; exonnum "1"; txlen "2294";
5	ENSEMBL114_rn	exon	67058798	67059258	0.0391075981579795	-	.	gene_id "ENSRNOG00000091118"; transcript_id "ENSRNOG00000091118_tx_34"; exon_id "5_67058798_67059258_-"; exonnum "1"; txlen "2345";
5	ENSEMBL114_rn	exon	67058798	67059258	0.0389385980846258	-	.	gene_id "ENSRNOG00000091118"; transcript_id "ENSRNOG00000091118_tx_35"; exon_id "5_67058798_67059258_-"; exonnum "1"; txlen "2349";
5	ENSEMBL114_rn	exon	67058798	67059258	0.0387231647081799	-	.	gene_id "ENSRNOG00000091118"; transcript_id "ENSRNOG00000091118_tx_36"; exon_id "5_67058798_67059258_-"; exonnum "1"; txlen "2191";
5	ENSEMBL114_rn	exon	67058798	67059258	0.0365122115243199	-	.	gene_id "ENSRNOG00000091118"; transcript_id "ENSRNOG00000091118_tx_37"; exon_id "5_67058798_67059258_-"; exonnum "1"; txlen "2187";
5	ENSEMBL114_rn	exon	67058798	67059258	0.0362234526798063	-	.	gene_id "ENSRNOG00000091118"; transcript_id "ENSRNOG00000091118_tx_38"; exon_id "5_67058798_67059258_-"; exonnum "1"; txlen "2463";
5	ENSEMBL114_rn	exon	67058798	67059258	0.0353127846969636	-	.	gene_id "ENSRNOG00000091118"; transcript_id "ENSRNOG00000091118_tx_39"; exon_id "5_67058798_67059258_-"; exonnum "1"; txlen "2652";
5	ENSEMBL114_rn	exon	67058798	67059258	0.250085393819048	-	.	gene_id "ENSRNOG00000091118"; transcript_id "ENSRNOG00000091118_tx_4"; exon_id "5_67058798_67059258_-"; exonnum "1"; txlen "1572";
5	ENSEMBL114_rn	exon	67058798	67059258	0.0346508369255942	-	.	gene_id "ENSRNOG00000091118"; transcript_id "ENSRNOG00000091118_tx_40"; exon_id "5_67058798_67059258_-"; exonnum "1"; txlen "2298";
5	ENSEMBL114_rn	exon	67058798	67059258	0.0346045259709206	-	.	gene_id "ENSRNOG00000091118"; transcript_id "ENSRNOG00000091118_tx_41"; exon_id "5_67058798_67059258_-"; exonnum "1"; txlen "2380";
5	ENSEMBL114_rn	exon	67058798	67059258	0.0345718283556001	-	.	gene_id "ENSRNOG00000091118"; transcript_id "ENSRNOG00000091118_tx_42"; exon_id "5_67058798_67059258_-"; exonnum "1"; txlen "2105";
5	ENSEMBL114_rn	exon	67058798	67059258	0.0344025043940424	-	.	gene_id "ENSRNOG00000091118"; transcript_id "ENSRNOG00000091118_tx_43"; exon_id "5_67058798_67059258_-"; exonnum "1"; txlen "2545";
5	ENSEMBL114_rn	exon	67058798	67059258	0.03390363506446	-	.	gene_id "ENSRNOG00000091118"; transcript_id "ENSRNOG00000091118_tx_44"; exon_id "5_67058798_67059258_-"; exonnum "1"; txlen "2459";
5	ENSEMBL114_rn	exon	67058798	67059258	0.0308945371151593	-	.	gene_id "ENSRNOG00000091118"; transcript_id "ENSRNOG00000091118_tx_45"; exon_id "5_67058798_67059258_-"; exonnum "1"; txlen "1465";
5	ENSEMBL114_rn	exon	67058798	67059258	0.0304019233047902	-	.	gene_id "ENSRNOG00000091118"; transcript_id "ENSRNOG00000091118_tx_46"; exon_id "5_67058798_67059258_-"; exonnum "1"; txlen "1321";
5	ENSEMBL114_rn	exon	67058798	67059258	0.0291744118002995	-	.	gene_id "ENSRNOG00000091118"; transcript_id "ENSRNOG00000091118_tx_47"; exon_id "5_67058798_67059258_-"; exonnum "1"; txlen "2384";
5	ENSEMBL114_rn	exon	67058798	67059258	0.0284125601503012	-	.	gene_id "ENSRNOG00000091118"; transcript_id "ENSRNOG00000091118_tx_48"; exon_id "5_67058798_67059258_-"; exonnum "1"; txlen "2738";
5	ENSEMBL114_rn	exon	67058798	67059258	0.246854785793903	-	.	gene_id "ENSRNOG00000091118"; transcript_id "ENSRNOG00000091118_tx_5"; exon_id "5_67058798_67059258_-"; exonnum "1"; txlen "1658";
5	ENSEMBL114_rn	exon	67058798	67059258	0.0270686081963491	-	.	gene_id "ENSRNOG00000091118"; transcript_id "ENSRNOG00000091118_tx_50"; exon_id "5_67058798_67059258_-"; exonnum "1"; txlen "2656";
5	ENSEMBL114_rn	exon	67058798	67059258	0.0225004795952896	-	.	gene_id "ENSRNOG00000091118"; transcript_id "ENSRNOG00000091118_tx_52"; exon_id "5_67058798_67059258_-"; exonnum "1"; txlen "2742";
5	ENSEMBL114_rn	exon	67058798	67059258	0.0224608917171002	-	.	gene_id "ENSRNOG00000091118"; transcript_id "ENSRNOG00000091118_tx_53"; exon_id "5_67058798_67059258_-"; exonnum "1"; txlen "2549";
5	ENSEMBL114_rn	exon	67058798	67059258	0.0215746468630489	-	.	gene_id "ENSRNOG00000091118"; transcript_id "ENSRNOG00000091118_tx_54"; exon_id "5_67058798_67059258_-"; exonnum "1"; txlen "1851";
5	ENSEMBL114_rn	exon	67058798	67059258	0.0215746468630489	-	.	gene_id "ENSRNOG00000091118"; transcript_id "ENSRNOG00000091118_tx_55"; exon_id "5_67058798_67059258_-"; exonnum "1"; txlen "2266";
5	ENSEMBL114_rn	exon	67058798	67059258	0.0215746468630489	-	.	gene_id "ENSRNOG00000091118"; transcript_id "ENSRNOG00000091118_tx_56"; exon_id "5_67058798_67059258_-"; exonnum "1"; txlen "2613";
5	ENSEMBL114_rn	exon	67058798	67059258	0.0196303532459974	-	.	gene_id "ENSRNOG00000091118"; transcript_id "ENSRNOG00000091118_tx_57"; exon_id "5_67058798_67059258_-"; exonnum "1"; txlen "2799";
5	ENSEMBL114_rn	exon	67058798	67059258	0.0196293843216918	-	.	gene_id "ENSRNOG00000091118"; transcript_id "ENSRNOG00000091118_tx_58"; exon_id "5_67058798_67059258_-"; exonnum "1"; txlen "2699";
5	ENSEMBL114_rn	exon	67058798	67059258	0.0196293843216918	-	.	gene_id "ENSRNOG00000091118"; transcript_id "ENSRNOG00000091118_tx_59"; exon_id "5_67058798_67059258_-"; exonnum "1"; txlen "2352";
5	ENSEMBL114_rn	exon	67058798	67059258	0.233225470616696	-	.	gene_id "ENSRNOG00000091118"; transcript_id "ENSRNOG00000091118_tx_6"; exon_id "5_67058798_67059258_-"; exonnum "1"; txlen "1765";
5	ENSEMBL114_rn	exon	67058798	67059258	0.0188819830283084	-	.	gene_id "ENSRNOG00000091118"; transcript_id "ENSRNOG00000091118_tx_60"; exon_id "5_67058798_67059258_-"; exonnum "1"; txlen "2889";
5	ENSEMBL114_rn	exon	67058798	67059258	0.0180639263263133	-	.	gene_id "ENSRNOG00000091118"; transcript_id "ENSRNOG00000091118_tx_61"; exon_id "5_67058798_67059258_-"; exonnum "1"; txlen "2885";
5	ENSEMBL114_rn	exon	67058798	67059258	0.0153549903017145	-	.	gene_id "ENSRNOG00000091118"; transcript_id "ENSRNOG00000091118_tx_64"; exon_id "5_67058798_67059258_-"; exonnum "1"; txlen "2703";
5	ENSEMBL114_rn	exon	67058798	67059258	0.0149047360174216	-	.	gene_id "ENSRNOG00000091118"; transcript_id "ENSRNOG00000091118_tx_65"; exon_id "5_67058798_67059258_-"; exonnum "1"; txlen "2610";
5	ENSEMBL114_rn	exon	67058798	67059258	0.0148192553650336	-	.	gene_id "ENSRNOG00000091118"; transcript_id "ENSRNOG00000091118_tx_67"; exon_id "5_67058798_67059258_-"; exonnum "1"; txlen "1880";
5	ENSEMBL114_rn	exon	67058798	67059258	0.0148192553650336	-	.	gene_id "ENSRNOG00000091118"; transcript_id "ENSRNOG00000091118_tx_69"; exon_id "5_67058798_67059258_-"; exonnum "1"; txlen "1687";
5	ENSEMBL114_rn	exon	67058798	67059258	0.214337562251202	-	.	gene_id "ENSRNOG00000091118"; transcript_id "ENSRNOG00000091118_tx_7"; exon_id "5_67058798_67059258_-"; exonnum "1"; txlen "1919";
5	ENSEMBL114_rn	exon	67058798	67059258	0.0147863912475211	-	.	gene_id "ENSRNOG00000091118"; transcript_id "ENSRNOG00000091118_tx_70"; exon_id "5_67058798_67059258_-"; exonnum "1"; txlen "2692";
5	ENSEMBL114_rn	exon	67058798	67059258	0.0144471797805295	-	.	gene_id "ENSRNOG00000091118"; transcript_id "ENSRNOG00000091118_tx_71"; exon_id "5_67058798_67059258_-"; exonnum "1"; txlen "2617";
5	ENSEMBL114_rn	exon	67058798	67059258	0.0122524864602415	-	.	gene_id "ENSRNOG00000091118"; transcript_id "ENSRNOG00000091118_tx_73"; exon_id "5_67058798_67059258_-"; exonnum "1"; txlen "2023";
5	ENSEMBL114_rn	exon	67058798	67059258	0.0115009904288363	-	.	gene_id "ENSRNOG00000091118"; transcript_id "ENSRNOG00000091118_tx_75"; exon_id "5_67058798_67059258_-"; exonnum "1"; txlen "2803";
5	ENSEMBL114_rn	exon	67058798	67059258	0.0105154632481321	-	.	gene_id "ENSRNOG00000091118"; transcript_id "ENSRNOG00000091118_tx_76"; exon_id "5_67058798_67059258_-"; exonnum "1"; txlen "1962";
5	ENSEMBL114_rn	exon	67058798	67059258	0.0105154632481321	-	.	gene_id "ENSRNOG00000091118"; transcript_id "ENSRNOG00000091118_tx_77"; exon_id "5_67058798_67059258_-"; exonnum "1"; txlen "2467";
5	ENSEMBL114_rn	exon	67058798	67059258	0.0103945620407065	-	.	gene_id "ENSRNOG00000091118"; transcript_id "ENSRNOG00000091118_tx_78"; exon_id "5_67058798_67059258_-"; exonnum "1"; txlen "2846";
5	ENSEMBL114_rn	exon	67058798	67059258	0.0102145771298543	-	.	gene_id "ENSRNOG00000091118"; transcript_id "ENSRNOG00000091118_tx_79"; exon_id "5_67058798_67059258_-"; exonnum "1"; txlen "2027";
5	ENSEMBL114_rn	exon	67058798	67059258	0.193922028190082	-	.	gene_id "ENSRNOG00000091118"; transcript_id "ENSRNOG00000091118_tx_8"; exon_id "5_67058798_67059258_-"; exonnum "1"; txlen "2112";
5	ENSEMBL114_rn	exon	67058798	67059258	0.174736522091033	-	.	gene_id "ENSRNOG00000091118"; transcript_id "ENSRNOG00000091118_tx_9"; exon_id "5_67058798_67059258_-"; exonnum "1"; txlen "1923";
5	ensembl	exon	67058798	67059489	0	-	.	gene_id "ENSRNOG00000091118"; gene_version "1"; transcript_id "ENSRNOT00000149703"; transcript_version "1"; exon_number "1"; gene_source "ensembl"; gene_biotype "lncRNA"; transcript_source "ensembl"; transcript_biotype "lncRNA"; exon_id "ENSRNOE00000723390"; exon_version "1";
5	ensembl	exon	67058798	67059521	0	-	.	gene_id "ENSRNOG00000091118"; gene_version "1"; transcript_id "ENSRNOT00000126421"; transcript_version "1"; exon_number "1"; gene_source "ensembl"; gene_biotype "lncRNA"; transcript_source "ensembl"; transcript_biotype "lncRNA"; exon_id "ENSRNOE00000787460"; exon_version "1";
5	sraer114_ss	exon	67078764	67078912	0.133922396329962	-	.	gene_id "ENSRNOG00000091118"; transcript_id "ENSRNOG00000091118_tx_16"; exon_id "5_67078764_67078912_-"; exonnum "1"; txlen "831";
5	ensembl	exon	67092762	67093014	0	-	.	gene_id "ENSRNOG00000082476"; gene_version "1"; transcript_id "ENSRNOT00000139492"; transcript_version "1"; exon_number "3"; gene_source "ensembl"; gene_biotype "lncRNA"; transcript_source "ensembl"; transcript_biotype "lncRNA"; exon_id "ENSRNOE00000672417"; exon_version "1";
5	ENSEMBL114_rn	exon	67092762	67093014	0.00528968661540545	-	.	gene_id "ENSRNOG00000082476"; transcript_id "ENSRNOG00000082476_tx_6"; exon_id "5_67092762_67093014_-"; exonnum "4"; txlen "1982";
5	ensembl	gene	67092762	67155523	0	-	.	gene_id "ENSRNOG00000082476"; gene_version "1"; gene_source "ensembl"; gene_biotype "lncRNA";
5	ensembl	transcript	67092762	67155523	0	-	.	gene_id "ENSRNOG00000082476"; gene_version "1"; transcript_id "ENSRNOT00000139492"; transcript_version "1"; gene_source "ensembl"; gene_biotype "lncRNA"; transcript_source "ensembl"; transcript_biotype "lncRNA";
5	ensembl	exon	67094463	67094831	0	-	.	gene_id "ENSRNOG00000082476"; gene_version "1"; transcript_id "ENSRNOT00000139492"; transcript_version "1"; exon_number "2"; gene_source "ensembl"; gene_biotype "lncRNA"; transcript_source "ensembl"; transcript_biotype "lncRNA"; exon_id "ENSRNOE00000771697"; exon_version "1";
5	ENSEMBL114_rn	exon	67094463	67094831	0.00528968661540545	-	.	gene_id "ENSRNOG00000082476"; transcript_id "ENSRNOG00000082476_tx_6"; exon_id "5_67094463_67094831_-"; exonnum "3"; txlen "1982";
5	sraer114_mid	exon	67095079	67095653	0.00528968661540545	-	.	gene_id "ENSRNOG00000082476"; transcript_id "ENSRNOG00000082476_tx_6"; exon_id "5_67095079_67095653_-"; exonnum "2"; txlen "1982";
5	ensembl	exon	67095233	67095653	0	-	.	gene_id "ENSRNOG00000082476"; gene_version "1"; transcript_id "ENSRNOT00000142759"; transcript_version "1"; exon_number "2"; gene_source "ensembl"; gene_biotype "lncRNA"; transcript_source "ensembl"; transcript_biotype "lncRNA"; exon_id "ENSRNOE00000714598"; exon_version "1";
5	ensembl	transcript	67095233	67155523	0	-	.	gene_id "ENSRNOG00000082476"; gene_version "1"; transcript_id "ENSRNOT00000142759"; transcript_version "1"; gene_source "ensembl"; gene_biotype "lncRNA"; transcript_source "ensembl"; transcript_biotype "lncRNA";
5	ensembl	exon	67117490	67118054	0	-	.	gene_id "ENSRNOG00000082476"; gene_version "1"; transcript_id "ENSRNOT00000163817"; transcript_version "1"; exon_number "2"; gene_source "ensembl"; gene_biotype "lncRNA"; transcript_source "ensembl"; transcript_biotype "lncRNA"; exon_id "ENSRNOE00000673634"; exon_version "1";
5	ensembl	transcript	67117490	67155523	0	-	.	gene_id "ENSRNOG00000082476"; gene_version "1"; transcript_id "ENSRNOT00000163817"; transcript_version "1"; gene_source "ensembl"; gene_biotype "lncRNA"; transcript_source "ensembl"; transcript_biotype "lncRNA";
5	ensembl	exon	67124935	67125029	0	-	.	gene_id "ENSRNOG00000082476"; gene_version "1"; transcript_id "ENSRNOT00000162785"; transcript_version "1"; exon_number "2"; gene_source "ensembl"; gene_biotype "lncRNA"; transcript_source "ensembl"; transcript_biotype "lncRNA"; exon_id "ENSRNOE00000759368"; exon_version "1";
5	ensembl	transcript	67124935	67155523	0	-	.	gene_id "ENSRNOG00000082476"; gene_version "1"; transcript_id "ENSRNOT00000162785"; transcript_version "1"; gene_source "ensembl"; gene_biotype "lncRNA"; transcript_source "ensembl"; transcript_biotype "lncRNA";
5	ensembl	exon	67127112	67127837	0	-	.	gene_id "ENSRNOG00000089140"; gene_version "1"; transcript_id "ENSRNOT00000173691"; transcript_version "1"; exon_number "2"; gene_source "ensembl"; gene_biotype "lncRNA"; transcript_source "ensembl"; transcript_biotype "lncRNA"; exon_id "ENSRNOE00000723693"; exon_version "1"; tag "Ensembl_canonical";
5	ensembl	gene	67127112	67129051	0	-	.	gene_id "ENSRNOG00000089140"; gene_version "1"; gene_source "ensembl"; gene_biotype "lncRNA";
5	ensembl	transcript	67127112	67129051	0	-	.	gene_id "ENSRNOG00000089140"; gene_version "1"; transcript_id "ENSRNOT00000173691"; transcript_version "1"; gene_source "ensembl"; gene_biotype "lncRNA"; transcript_source "ensembl"; transcript_biotype "lncRNA"; tag "Ensembl_canonical";
5	ensembl	exon	67127921	67129051	0	-	.	gene_id "ENSRNOG00000089140"; gene_version "1"; transcript_id "ENSRNOT00000173691"; transcript_version "1"; exon_number "1"; gene_source "ensembl"; gene_biotype "lncRNA"; transcript_source "ensembl"; transcript_biotype "lncRNA"; exon_id "ENSRNOE00000722231"; exon_version "1"; tag "Ensembl_canonical";
5	ensembl	exon	67148404	67150232	0	-	.	gene_id "ENSRNOG00000082476"; gene_version "1"; transcript_id "ENSRNOT00000155920"; transcript_version "1"; exon_number "2"; gene_source "ensembl"; gene_biotype "lncRNA"; transcript_source "ensembl"; transcript_biotype "lncRNA"; exon_id "ENSRNOE00000685529"; exon_version "1"; tag "Ensembl_canonical";
5	ensembl	transcript	67148404	67155287	0	-	.	gene_id "ENSRNOG00000082476"; gene_version "1"; transcript_id "ENSRNOT00000155920"; transcript_version "1"; gene_source "ensembl"; gene_biotype "lncRNA"; transcript_source "ensembl"; transcript_biotype "lncRNA"; tag "Ensembl_canonical";
5	ensembl	exon	67150283	67155287	0	-	.	gene_id "ENSRNOG00000082476"; gene_version "1"; transcript_id "ENSRNOT00000155920"; transcript_version "1"; exon_number "1"; gene_source "ensembl"; gene_biotype "lncRNA"; transcript_source "ensembl"; transcript_biotype "lncRNA"; exon_id "ENSRNOE00000725859"; exon_version "1"; tag "Ensembl_canonical";
5	ensembl	exon	67154696	67155523	0	-	.	gene_id "ENSRNOG00000082476"; gene_version "1"; transcript_id "ENSRNOT00000139492"; transcript_version "1"; exon_number "1"; gene_source "ensembl"; gene_biotype "lncRNA"; transcript_source "ensembl"; transcript_biotype "lncRNA"; exon_id "ENSRNOE00000815542"; exon_version "1";
5	ensembl	exon	67154703	67155523	0	-	.	gene_id "ENSRNOG00000082476"; gene_version "1"; transcript_id "ENSRNOT00000162785"; transcript_version "1"; exon_number "1"; gene_source "ensembl"; gene_biotype "lncRNA"; transcript_source "ensembl"; transcript_biotype "lncRNA"; exon_id "ENSRNOE00000783277"; exon_version "1";
5	ensembl	exon	67154739	67155523	0	-	.	gene_id "ENSRNOG00000082476"; gene_version "1"; transcript_id "ENSRNOT00000142759"; transcript_version "1"; exon_number "1"; gene_source "ensembl"; gene_biotype "lncRNA"; transcript_source "ensembl"; transcript_biotype "lncRNA"; exon_id "ENSRNOE00000696466"; exon_version "1";
5	ensembl	exon	67154739	67155523	0	-	.	gene_id "ENSRNOG00000082476"; gene_version "1"; transcript_id "ENSRNOT00000163817"; transcript_version "1"; exon_number "1"; gene_source "ensembl"; gene_biotype "lncRNA"; transcript_source "ensembl"; transcript_biotype "lncRNA"; exon_id "ENSRNOE00000696466"; exon_version "1";
5	ENSEMBL114_rn	exon	67154739	67155523	0.00528968661540545	-	.	gene_id "ENSRNOG00000082476"; transcript_id "ENSRNOG00000082476_tx_6"; exon_id "5_67154739_67155523_-"; exonnum "1"; txlen "1982";
5	ensembl	three_prime_utr	67312098	67313361	0	-	.	gene_id "ENSRNOG00000005841"; gene_version "8"; transcript_id "ENSRNOT00000139765"; transcript_version "1"; gene_name "Erp44"; gene_source "ensembl"; gene_biotype "protein_coding"; transcript_name "Erp44-202"; transcript_source "ensembl"; transcript_biotype "protein_coding";
5	ensembl	three_prime_utr	67312098	67313361	0	-	.	gene_id "ENSRNOG00000005841"; gene_version "8"; transcript_id "ENSRNOT00000007711"; transcript_version "7"; gene_name "Erp44"; gene_source "ensembl"; gene_biotype "protein_coding"; transcript_name "Erp44-201"; transcript_source "ensembl"; transcript_biotype "protein_coding"; tag "Ensembl_canonical";
5	ensembl	three_prime_utr	67312098	67313361	0	-	.	gene_id "ENSRNOG00000005841"; gene_version "8"; transcript_id "ENSRNOT00000150331"; transcript_version "1"; gene_name "Erp44"; gene_source "ensembl"; gene_biotype "protein_coding"; transcript_name "Erp44-203"; transcript_source "ensembl"; transcript_biotype "protein_coding";
5	ensembl	exon	67312098	67313463	0	-	.	gene_id "ENSRNOG00000005841"; gene_version "8"; transcript_id "ENSRNOT00000139765"; transcript_version "1"; exon_number "11"; gene_name "Erp44"; gene_source "ensembl"; gene_biotype "protein_coding"; transcript_name "Erp44-202"; transcript_source "ensembl"; transcript_biotype "protein_coding"; exon_id "ENSRNOE00000665197"; exon_version "1";
5	ensembl	exon	67312098	67313463	0	-	.	gene_id "ENSRNOG00000005841"; gene_version "8"; transcript_id "ENSRNOT00000007711"; transcript_version "7"; exon_number "12"; gene_name "Erp44"; gene_source "ensembl"; gene_biotype "protein_coding"; transcript_name "Erp44-201"; transcript_source "ensembl"; transcript_biotype "protein_coding"; exon_id "ENSRNOE00000665197"; exon_version "1"; tag "Ensembl_canonical";
5	ensembl	exon	67312098	67313463	0	-	.	gene_id "ENSRNOG00000005841"; gene_version "8"; transcript_id "ENSRNOT00000150331"; transcript_version "1"; exon_number "13"; gene_name "Erp44"; gene_source "ensembl"; gene_biotype "protein_coding"; transcript_name "Erp44-203"; transcript_source "ensembl"; transcript_biotype "protein_coding"; exon_id "ENSRNOE00000665197"; exon_version "1";
5	ensembl	transcript	67312098	67406295	0	-	.	gene_id "ENSRNOG00000005841"; gene_version "8"; transcript_id "ENSRNOT00000139765"; transcript_version "1"; gene_name "Erp44"; gene_source "ensembl"; gene_biotype "protein_coding"; transcript_name "Erp44-202"; transcript_source "ensembl"; transcript_biotype "protein_coding";
5	ensembl	transcript	67312098	67406304	0	-	.	gene_id "ENSRNOG00000005841"; gene_version "8"; transcript_id "ENSRNOT00000007711"; transcript_version "7"; gene_name "Erp44"; gene_source "ensembl"; gene_biotype "protein_coding"; transcript_name "Erp44-201"; transcript_source "ensembl"; transcript_biotype "protein_coding"; tag "Ensembl_canonical";
5	ensembl	gene	67312098	67406444	0	-	.	gene_id "ENSRNOG00000005841"; gene_version "8"; gene_name "Erp44"; gene_source "ensembl"; gene_biotype "protein_coding";
5	ensembl	transcript	67312098	67406444	0	-	.	gene_id "ENSRNOG00000005841"; gene_version "8"; transcript_id "ENSRNOT00000150331"; transcript_version "1"; gene_name "Erp44"; gene_source "ensembl"; gene_biotype "protein_coding"; transcript_name "Erp44-203"; transcript_source "ensembl"; transcript_biotype "protein_coding";
5	ensembl	stop_codon	67313362	67313364	0	-	0	gene_id "ENSRNOG00000005841"; gene_version "8"; transcript_id "ENSRNOT00000139765"; transcript_version "1"; exon_number "11"; gene_name "Erp44"; gene_source "ensembl"; gene_biotype "protein_coding"; transcript_name "Erp44-202"; transcript_source "ensembl"; transcript_biotype "protein_coding";
5	ensembl	stop_codon	67313362	67313364	0	-	0	gene_id "ENSRNOG00000005841"; gene_version "8"; transcript_id "ENSRNOT00000007711"; transcript_version "7"; exon_number "12"; gene_name "Erp44"; gene_source "ensembl"; gene_biotype "protein_coding"; transcript_name "Erp44-201"; transcript_source "ensembl"; transcript_biotype "protein_coding"; tag "Ensembl_canonical";
5	ensembl	stop_codon	67313362	67313364	0	-	0	gene_id "ENSRNOG00000005841"; gene_version "8"; transcript_id "ENSRNOT00000150331"; transcript_version "1"; exon_number "13"; gene_name "Erp44"; gene_source "ensembl"; gene_biotype "protein_coding"; transcript_name "Erp44-203"; transcript_source "ensembl"; transcript_biotype "protein_coding";
5	ensembl	CDS	67313365	67313463	0	-	0	gene_id "ENSRNOG00000005841"; gene_version "8"; transcript_id "ENSRNOT00000139765"; transcript_version "1"; exon_number "11"; gene_name "Erp44"; gene_source "ensembl"; gene_biotype "protein_coding"; transcript_name "Erp44-202"; transcript_source "ensembl"; transcript_biotype "protein_coding"; protein_id "ENSRNOP00000102730"; protein_version "1";
5	ensembl	CDS	67313365	67313463	0	-	0	gene_id "ENSRNOG00000005841"; gene_version "8"; transcript_id "ENSRNOT00000007711"; transcript_version "7"; exon_number "12"; gene_name "Erp44"; gene_source "ensembl"; gene_biotype "protein_coding"; transcript_name "Erp44-201"; transcript_source "ensembl"; transcript_biotype "protein_coding"; protein_id "ENSRNOP00000007711"; protein_version "3"; tag "Ensembl_canonical";
5	ensembl	CDS	67313365	67313463	0	-	0	gene_id "ENSRNOG00000005841"; gene_version "8"; transcript_id "ENSRNOT00000150331"; transcript_version "1"; exon_number "13"; gene_name "Erp44"; gene_source "ensembl"; gene_biotype "protein_coding"; transcript_name "Erp44-203"; transcript_source "ensembl"; transcript_biotype "protein_coding"; protein_id "ENSRNOP00000102997"; protein_version "1";
5	ensembl	exon	67315499	67315601	0	-	.	gene_id "ENSRNOG00000005841"; gene_version "8"; transcript_id "ENSRNOT00000139765"; transcript_version "1"; exon_number "10"; gene_name "Erp44"; gene_source "ensembl"; gene_biotype "protein_coding"; transcript_name "Erp44-202"; transcript_source "ensembl"; transcript_biotype "protein_coding"; exon_id "ENSRNOE00000054684"; exon_version "1";
5	ensembl	CDS	67315499	67315601	0	-	1	gene_id "ENSRNOG00000005841"; gene_version "8"; transcript_id "ENSRNOT00000139765"; transcript_version "1"; exon_number "10"; gene_name "Erp44"; gene_source "ensembl"; gene_biotype "protein_coding"; transcript_name "Erp44-202"; transcript_source "ensembl"; transcript_biotype "protein_coding"; protein_id "ENSRNOP00000102730"; protein_version "1";
5	ensembl	exon	67315499	67315601	0	-	.	gene_id "ENSRNOG00000005841"; gene_version "8"; transcript_id "ENSRNOT00000007711"; transcript_version "7"; exon_number "11"; gene_name "Erp44"; gene_source "ensembl"; gene_biotype "protein_coding"; transcript_name "Erp44-201"; transcript_source "ensembl"; transcript_biotype "protein_coding"; exon_id "ENSRNOE00000054684"; exon_version "1"; tag "Ensembl_canonical";
5	ensembl	CDS	67315499	67315601	0	-	1	gene_id "ENSRNOG00000005841"; gene_version "8"; transcript_id "ENSRNOT00000007711"; transcript_version "7"; exon_number "11"; gene_name "Erp44"; gene_source "ensembl"; gene_biotype "protein_coding"; transcript_name "Erp44-201"; transcript_source "ensembl"; transcript_biotype "protein_coding"; protein_id "ENSRNOP00000007711"; protein_version "3"; tag "Ensembl_canonical";
5	ensembl	exon	67315499	67315601	0	-	.	gene_id "ENSRNOG00000005841"; gene_version "8"; transcript_id "ENSRNOT00000150331"; transcript_version "1"; exon_number "12"; gene_name "Erp44"; gene_source "ensembl"; gene_biotype "protein_coding"; transcript_name "Erp44-203"; transcript_source "ensembl"; transcript_biotype "protein_coding"; exon_id "ENSRNOE00000054684"; exon_version "1";
5	ensembl	CDS	67315499	67315601	0	-	1	gene_id "ENSRNOG00000005841"; gene_version "8"; transcript_id "ENSRNOT00000150331"; transcript_version "1"; exon_number "12"; gene_name "Erp44"; gene_source "ensembl"; gene_biotype "protein_coding"; transcript_name "Erp44-203"; transcript_source "ensembl"; transcript_biotype "protein_coding"; protein_id "ENSRNOP00000102997"; protein_version "1";
5	ensembl	exon	67324738	67324879	0	-	.	gene_id "ENSRNOG00000005841"; gene_version "8"; transcript_id "ENSRNOT00000139765"; transcript_version "1"; exon_number "9"; gene_name "Erp44"; gene_source "ensembl"; gene_biotype "protein_coding"; transcript_name "Erp44-202"; transcript_source "ensembl"; transcript_biotype "protein_coding"; exon_id "ENSRNOE00000054615"; exon_version "1";
5	ensembl	CDS	67324738	67324879	0	-	2	gene_id "ENSRNOG00000005841"; gene_version "8"; transcript_id "ENSRNOT00000139765"; transcript_version "1"; exon_number "9"; gene_name "Erp44"; gene_source "ensembl"; gene_biotype "protein_coding"; transcript_name "Erp44-202"; transcript_source "ensembl"; transcript_biotype "protein_coding"; protein_id "ENSRNOP00000102730"; protein_version "1";
5	ensembl	exon	67324738	67324879	0	-	.	gene_id "ENSRNOG00000005841"; gene_version "8"; transcript_id "ENSRNOT00000007711"; transcript_version "7"; exon_number "10"; gene_name "Erp44"; gene_source "ensembl"; gene_biotype "protein_coding"; transcript_name "Erp44-201"; transcript_source "ensembl"; transcript_biotype "protein_coding"; exon_id "ENSRNOE00000054615"; exon_version "1"; tag "Ensembl_canonical";
5	ensembl	CDS	67324738	67324879	0	-	2	gene_id "ENSRNOG00000005841"; gene_version "8"; transcript_id "ENSRNOT00000007711"; transcript_version "7"; exon_number "10"; gene_name "Erp44"; gene_source "ensembl"; gene_biotype "protein_coding"; transcript_name "Erp44-201"; transcript_source "ensembl"; transcript_biotype "protein_coding"; protein_id "ENSRNOP00000007711"; protein_version "3"; tag "Ensembl_canonical";
5	ensembl	exon	67324738	67324879	0	-	.	gene_id "ENSRNOG00000005841"; gene_version "8"; transcript_id "ENSRNOT00000150331"; transcript_version "1"; exon_number "11"; gene_name "Erp44"; gene_source "ensembl"; gene_biotype "protein_coding"; transcript_name "Erp44-203"; transcript_source "ensembl"; transcript_biotype "protein_coding"; exon_id "ENSRNOE00000054615"; exon_version "1";
5	ensembl	CDS	67324738	67324879	0	-	2	gene_id "ENSRNOG00000005841"; gene_version "8"; transcript_id "ENSRNOT00000150331"; transcript_version "1"; exon_number "11"; gene_name "Erp44"; gene_source "ensembl"; gene_biotype "protein_coding"; transcript_name "Erp44-203"; transcript_source "ensembl"; transcript_biotype "protein_coding"; protein_id "ENSRNOP00000102997"; protein_version "1";
5	ensembl	exon	67325759	67325870	0	-	.	gene_id "ENSRNOG00000005841"; gene_version "8"; transcript_id "ENSRNOT00000139765"; transcript_version "1"; exon_number "8"; gene_name "Erp44"; gene_source "ensembl"; gene_biotype "protein_coding"; transcript_name "Erp44-202"; transcript_source "ensembl"; transcript_biotype "protein_coding"; exon_id "ENSRNOE00000054546"; exon_version "2";
5	ensembl	CDS	67325759	67325870	0	-	0	gene_id "ENSRNOG00000005841"; gene_version "8"; transcript_id "ENSRNOT00000139765"; transcript_version "1"; exon_number "8"; gene_name "Erp44"; gene_source "ensembl"; gene_biotype "protein_coding"; transcript_name "Erp44-202"; transcript_source "ensembl"; transcript_biotype "protein_coding"; protein_id "ENSRNOP00000102730"; protein_version "1";
5	ensembl	exon	67325759	67325870	0	-	.	gene_id "ENSRNOG00000005841"; gene_version "8"; transcript_id "ENSRNOT00000007711"; transcript_version "7"; exon_number "9"; gene_name "Erp44"; gene_source "ensembl"; gene_biotype "protein_coding"; transcript_name "Erp44-201"; transcript_source "ensembl"; transcript_biotype "protein_coding"; exon_id "ENSRNOE00000054546"; exon_version "2"; tag "Ensembl_canonical";
5	ensembl	CDS	67325759	67325870	0	-	0	gene_id "ENSRNOG00000005841"; gene_version "8"; transcript_id "ENSRNOT00000007711"; transcript_version "7"; exon_number "9"; gene_name "Erp44"; gene_source "ensembl"; gene_biotype "protein_coding"; transcript_name "Erp44-201"; transcript_source "ensembl"; transcript_biotype "protein_coding"; protein_id "ENSRNOP00000007711"; protein_version "3"; tag "Ensembl_canonical";
5	ensembl	exon	67325759	67325870	0	-	.	gene_id "ENSRNOG00000005841"; gene_version "8"; transcript_id "ENSRNOT00000150331"; transcript_version "1"; exon_number "10"; gene_name "Erp44"; gene_source "ensembl"; gene_biotype "protein_coding"; transcript_name "Erp44-203"; transcript_source "ensembl"; transcript_biotype "protein_coding"; exon_id "ENSRNOE00000054546"; exon_version "2";
5	ensembl	CDS	67325759	67325870	0	-	0	gene_id "ENSRNOG00000005841"; gene_version "8"; transcript_id "ENSRNOT00000150331"; transcript_version "1"; exon_number "10"; gene_name "Erp44"; gene_source "ensembl"; gene_biotype "protein_coding"; transcript_name "Erp44-203"; transcript_source "ensembl"; transcript_biotype "protein_coding"; protein_id "ENSRNOP00000102997"; protein_version "1";
5	ensembl	exon	67328911	67329027	0	-	.	gene_id "ENSRNOG00000005841"; gene_version "8"; transcript_id "ENSRNOT00000139765"; transcript_version "1"; exon_number "7"; gene_name "Erp44"; gene_source "ensembl"; gene_biotype "protein_coding"; transcript_name "Erp44-202"; transcript_source "ensembl"; transcript_biotype "protein_coding"; exon_id "ENSRNOE00000054478"; exon_version "1";
5	ensembl	CDS	67328911	67329027	0	-	0	gene_id "ENSRNOG00000005841"; gene_version "8"; transcript_id "ENSRNOT00000139765"; transcript_version "1"; exon_number "7"; gene_name "Erp44"; gene_source "ensembl"; gene_biotype "protein_coding"; transcript_name "Erp44-202"; transcript_source "ensembl"; transcript_biotype "protein_coding"; protein_id "ENSRNOP00000102730"; protein_version "1";
5	ensembl	exon	67328911	67329027	0	-	.	gene_id "ENSRNOG00000005841"; gene_version "8"; transcript_id "ENSRNOT00000007711"; transcript_version "7"; exon_number "8"; gene_name "Erp44"; gene_source "ensembl"; gene_biotype "protein_coding"; transcript_name "Erp44-201"; transcript_source "ensembl"; transcript_biotype "protein_coding"; exon_id "ENSRNOE00000054478"; exon_version "1"; tag "Ensembl_canonical";
5	ensembl	CDS	67328911	67329027	0	-	0	gene_id "ENSRNOG00000005841"; gene_version "8"; transcript_id "ENSRNOT00000007711"; transcript_version "7"; exon_number "8"; gene_name "Erp44"; gene_source "ensembl"; gene_biotype "protein_coding"; transcript_name "Erp44-201"; transcript_source "ensembl"; transcript_biotype "protein_coding"; protein_id "ENSRNOP00000007711"; protein_version "3"; tag "Ensembl_canonical";
5	ensembl	exon	67328911	67329027	0	-	.	gene_id "ENSRNOG00000005841"; gene_version "8"; transcript_id "ENSRNOT00000150331"; transcript_version "1"; exon_number "9"; gene_name "Erp44"; gene_source "ensembl"; gene_biotype "protein_coding"; transcript_name "Erp44-203"; transcript_source "ensembl"; transcript_biotype "protein_coding"; exon_id "ENSRNOE00000054478"; exon_version "1";
5	ensembl	CDS	67328911	67329027	0	-	0	gene_id "ENSRNOG00000005841"; gene_version "8"; transcript_id "ENSRNOT00000150331"; transcript_version "1"; exon_number "9"; gene_name "Erp44"; gene_source "ensembl"; gene_biotype "protein_coding"; transcript_name "Erp44-203"; transcript_source "ensembl"; transcript_biotype "protein_coding"; protein_id "ENSRNOP00000102997"; protein_version "1";
5	ensembl	exon	67338835	67338892	0	-	.	gene_id "ENSRNOG00000005841"; gene_version "8"; transcript_id "ENSRNOT00000139765"; transcript_version "1"; exon_number "6"; gene_name "Erp44"; gene_source "ensembl"; gene_biotype "protein_coding"; transcript_name "Erp44-202"; transcript_source "ensembl"; transcript_biotype "protein_coding"; exon_id "ENSRNOE00000054416"; exon_version "2";
5	ensembl	CDS	67338835	67338892	0	-	1	gene_id "ENSRNOG00000005841"; gene_version "8"; transcript_id "ENSRNOT00000139765"; transcript_version "1"; exon_number "6"; gene_name "Erp44"; gene_source "ensembl"; gene_biotype "protein_coding"; transcript_name "Erp44-202"; transcript_source "ensembl"; transcript_biotype "protein_coding"; protein_id "ENSRNOP00000102730"; protein_version "1";
5	ensembl	exon	67338835	67338892	0	-	.	gene_id "ENSRNOG00000005841"; gene_version "8"; transcript_id "ENSRNOT00000007711"; transcript_version "7"; exon_number "7"; gene_name "Erp44"; gene_source "ensembl"; gene_biotype "protein_coding"; transcript_name "Erp44-201"; transcript_source "ensembl"; transcript_biotype "protein_coding"; exon_id "ENSRNOE00000054416"; exon_version "2"; tag "Ensembl_canonical";
5	ensembl	CDS	67338835	67338892	0	-	1	gene_id "ENSRNOG00000005841"; gene_version "8"; transcript_id "ENSRNOT00000007711"; transcript_version "7"; exon_number "7"; gene_name "Erp44"; gene_source "ensembl"; gene_biotype "protein_coding"; transcript_name "Erp44-201"; transcript_source "ensembl"; transcript_biotype "protein_coding"; protein_id "ENSRNOP00000007711"; protein_version "3"; tag "Ensembl_canonical";
5	ensembl	exon	67338835	67338892	0	-	.	gene_id "ENSRNOG00000005841"; gene_version "8"; transcript_id "ENSRNOT00000150331"; transcript_version "1"; exon_number "8"; gene_name "Erp44"; gene_source "ensembl"; gene_biotype "protein_coding"; transcript_name "Erp44-203"; transcript_source "ensembl"; transcript_biotype "protein_coding"; exon_id "ENSRNOE00000054416"; exon_version "2";
5	ensembl	CDS	67338835	67338892	0	-	1	gene_id "ENSRNOG00000005841"; gene_version "8"; transcript_id "ENSRNOT00000150331"; transcript_version "1"; exon_number "8"; gene_name "Erp44"; gene_source "ensembl"; gene_biotype "protein_coding"; transcript_name "Erp44-203"; transcript_source "ensembl"; transcript_biotype "protein_coding"; protein_id "ENSRNOP00000102997"; protein_version "1";
5	ensembl	exon	67344585	67344700	0	-	.	gene_id "ENSRNOG00000005841"; gene_version "8"; transcript_id "ENSRNOT00000139765"; transcript_version "1"; exon_number "5"; gene_name "Erp44"; gene_source "ensembl"; gene_biotype "protein_coding"; transcript_name "Erp44-202"; transcript_source "ensembl"; transcript_biotype "protein_coding"; exon_id "ENSRNOE00000276647"; exon_version "1";
5	ensembl	CDS	67344585	67344700	0	-	0	gene_id "ENSRNOG00000005841"; gene_version "8"; transcript_id "ENSRNOT00000139765"; transcript_version "1"; exon_number "5"; gene_name "Erp44"; gene_source "ensembl"; gene_biotype "protein_coding"; transcript_name "Erp44-202"; transcript_source "ensembl"; transcript_biotype "protein_coding"; protein_id "ENSRNOP00000102730"; protein_version "1";
5	ensembl	exon	67344585	67344700	0	-	.	gene_id "ENSRNOG00000005841"; gene_version "8"; transcript_id "ENSRNOT00000007711"; transcript_version "7"; exon_number "6"; gene_name "Erp44"; gene_source "ensembl"; gene_biotype "protein_coding"; transcript_name "Erp44-201"; transcript_source "ensembl"; transcript_biotype "protein_coding"; exon_id "ENSRNOE00000276647"; exon_version "1"; tag "Ensembl_canonical";
5	ensembl	CDS	67344585	67344700	0	-	0	gene_id "ENSRNOG00000005841"; gene_version "8"; transcript_id "ENSRNOT00000007711"; transcript_version "7"; exon_number "6"; gene_name "Erp44"; gene_source "ensembl"; gene_biotype "protein_coding"; transcript_name "Erp44-201"; transcript_source "ensembl"; transcript_biotype "protein_coding"; protein_id "ENSRNOP00000007711"; protein_version "3"; tag "Ensembl_canonical";
5	ensembl	exon	67344585	67344700	0	-	.	gene_id "ENSRNOG00000005841"; gene_version "8"; transcript_id "ENSRNOT00000150331"; transcript_version "1"; exon_number "7"; gene_name "Erp44"; gene_source "ensembl"; gene_biotype "protein_coding"; transcript_name "Erp44-203"; transcript_source "ensembl"; transcript_biotype "protein_coding"; exon_id "ENSRNOE00000276647"; exon_version "1";
5	ensembl	CDS	67344585	67344700	0	-	0	gene_id "ENSRNOG00000005841"; gene_version "8"; transcript_id "ENSRNOT00000150331"; transcript_version "1"; exon_number "7"; gene_name "Erp44"; gene_source "ensembl"; gene_biotype "protein_coding"; transcript_name "Erp44-203"; transcript_source "ensembl"; transcript_biotype "protein_coding"; protein_id "ENSRNOP00000102997"; protein_version "1";
5	ensembl	exon	67345848	67346032	0	-	.	gene_id "ENSRNOG00000005841"; gene_version "8"; transcript_id "ENSRNOT00000139765"; transcript_version "1"; exon_number "4"; gene_name "Erp44"; gene_source "ensembl"; gene_biotype "protein_coding"; transcript_name "Erp44-202"; transcript_source "ensembl"; transcript_biotype "protein_coding"; exon_id "ENSRNOE00000276653"; exon_version "1";
5	ensembl	CDS	67345848	67346032	0	-	2	gene_id "ENSRNOG00000005841"; gene_version "8"; transcript_id "ENSRNOT00000139765"; transcript_version "1"; exon_number "4"; gene_name "Erp44"; gene_source "ensembl"; gene_biotype "protein_coding"; transcript_name "Erp44-202"; transcript_source "ensembl"; transcript_biotype "protein_coding"; protein_id "ENSRNOP00000102730"; protein_version "1";
5	ensembl	exon	67345848	67346032	0	-	.	gene_id "ENSRNOG00000005841"; gene_version "8"; transcript_id "ENSRNOT00000007711"; transcript_version "7"; exon_number "5"; gene_name "Erp44"; gene_source "ensembl"; gene_biotype "protein_coding"; transcript_name "Erp44-201"; transcript_source "ensembl"; transcript_biotype "protein_coding"; exon_id "ENSRNOE00000276653"; exon_version "1"; tag "Ensembl_canonical";
5	ensembl	CDS	67345848	67346032	0	-	2	gene_id "ENSRNOG00000005841"; gene_version "8"; transcript_id "ENSRNOT00000007711"; transcript_version "7"; exon_number "5"; gene_name "Erp44"; gene_source "ensembl"; gene_biotype "protein_coding"; transcript_name "Erp44-201"; transcript_source "ensembl"; transcript_biotype "protein_coding"; protein_id "ENSRNOP00000007711"; protein_version "3"; tag "Ensembl_canonical";
5	ensembl	exon	67345848	67346032	0	-	.	gene_id "ENSRNOG00000005841"; gene_version "8"; transcript_id "ENSRNOT00000150331"; transcript_version "1"; exon_number "6"; gene_name "Erp44"; gene_source "ensembl"; gene_biotype "protein_coding"; transcript_name "Erp44-203"; transcript_source "ensembl"; transcript_biotype "protein_coding"; exon_id "ENSRNOE00000276653"; exon_version "1";
5	ensembl	CDS	67345848	67346032	0	-	2	gene_id "ENSRNOG00000005841"; gene_version "8"; transcript_id "ENSRNOT00000150331"; transcript_version "1"; exon_number "6"; gene_name "Erp44"; gene_source "ensembl"; gene_biotype "protein_coding"; transcript_name "Erp44-203"; transcript_source "ensembl"; transcript_biotype "protein_coding"; protein_id "ENSRNOP00000102997"; protein_version "1";
5	ensembl	exon	67362227	67362342	0	-	.	gene_id "ENSRNOG00000005841"; gene_version "8"; transcript_id "ENSRNOT00000139765"; transcript_version "1"; exon_number "3"; gene_name "Erp44"; gene_source "ensembl"; gene_biotype "protein_coding"; transcript_name "Erp44-202"; transcript_source "ensembl"; transcript_biotype "protein_coding"; exon_id "ENSRNOE00000167082"; exon_version "2";
5	ensembl	CDS	67362227	67362342	0	-	1	gene_id "ENSRNOG00000005841"; gene_version "8"; transcript_id "ENSRNOT00000139765"; transcript_version "1"; exon_number "3"; gene_name "Erp44"; gene_source "ensembl"; gene_biotype "protein_coding"; transcript_name "Erp44-202"; transcript_source "ensembl"; transcript_biotype "protein_coding"; protein_id "ENSRNOP00000102730"; protein_version "1";
5	ensembl	exon	67362227	67362342	0	-	.	gene_id "ENSRNOG00000005841"; gene_version "8"; transcript_id "ENSRNOT00000007711"; transcript_version "7"; exon_number "4"; gene_name "Erp44"; gene_source "ensembl"; gene_biotype "protein_coding"; transcript_name "Erp44-201"; transcript_source "ensembl"; transcript_biotype "protein_coding"; exon_id "ENSRNOE00000167082"; exon_version "2"; tag "Ensembl_canonical";
5	ensembl	CDS	67362227	67362342	0	-	1	gene_id "ENSRNOG00000005841"; gene_version "8"; transcript_id "ENSRNOT00000007711"; transcript_version "7"; exon_number "4"; gene_name "Erp44"; gene_source "ensembl"; gene_biotype "protein_coding"; transcript_name "Erp44-201"; transcript_source "ensembl"; transcript_biotype "protein_coding"; protein_id "ENSRNOP00000007711"; protein_version "3"; tag "Ensembl_canonical";
5	ensembl	exon	67362227	67362342	0	-	.	gene_id "ENSRNOG00000005841"; gene_version "8"; transcript_id "ENSRNOT00000150331"; transcript_version "1"; exon_number "5"; gene_name "Erp44"; gene_source "ensembl"; gene_biotype "protein_coding"; transcript_name "Erp44-203"; transcript_source "ensembl"; transcript_biotype "protein_coding"; exon_id "ENSRNOE00000167082"; exon_version "2";
5	ensembl	CDS	67362227	67362342	0	-	1	gene_id "ENSRNOG00000005841"; gene_version "8"; transcript_id "ENSRNOT00000150331"; transcript_version "1"; exon_number "5"; gene_name "Erp44"; gene_source "ensembl"; gene_biotype "protein_coding"; transcript_name "Erp44-203"; transcript_source "ensembl"; transcript_biotype "protein_coding"; protein_id "ENSRNOP00000102997"; protein_version "1";
5	ensembl	exon	67366758	67366797	0	-	.	gene_id "ENSRNOG00000005841"; gene_version "8"; transcript_id "ENSRNOT00000139765"; transcript_version "1"; exon_number "2"; gene_name "Erp44"; gene_source "ensembl"; gene_biotype "protein_coding"; transcript_name "Erp44-202"; transcript_source "ensembl"; transcript_biotype "protein_coding"; exon_id "ENSRNOE00000276666"; exon_version "1";
5	ensembl	CDS	67366758	67366797	0	-	2	gene_id "ENSRNOG00000005841"; gene_version "8"; transcript_id "ENSRNOT00000139765"; transcript_version "1"; exon_number "2"; gene_name "Erp44"; gene_source "ensembl"; gene_biotype "protein_coding"; transcript_name "Erp44-202"; transcript_source "ensembl"; transcript_biotype "protein_coding"; protein_id "ENSRNOP00000102730"; protein_version "1";
5	ensembl	exon	67366758	67366797	0	-	.	gene_id "ENSRNOG00000005841"; gene_version "8"; transcript_id "ENSRNOT00000007711"; transcript_version "7"; exon_number "3"; gene_name "Erp44"; gene_source "ensembl"; gene_biotype "protein_coding"; transcript_name "Erp44-201"; transcript_source "ensembl"; transcript_biotype "protein_coding"; exon_id "ENSRNOE00000276666"; exon_version "1"; tag "Ensembl_canonical";
5	ensembl	CDS	67366758	67366797	0	-	2	gene_id "ENSRNOG00000005841"; gene_version "8"; transcript_id "ENSRNOT00000007711"; transcript_version "7"; exon_number "3"; gene_name "Erp44"; gene_source "ensembl"; gene_biotype "protein_coding"; transcript_name "Erp44-201"; transcript_source "ensembl"; transcript_biotype "protein_coding"; protein_id "ENSRNOP00000007711"; protein_version "3"; tag "Ensembl_canonical";
5	ensembl	exon	67366758	67366797	0	-	.	gene_id "ENSRNOG00000005841"; gene_version "8"; transcript_id "ENSRNOT00000150331"; transcript_version "1"; exon_number "4"; gene_name "Erp44"; gene_source "ensembl"; gene_biotype "protein_coding"; transcript_name "Erp44-203"; transcript_source "ensembl"; transcript_biotype "protein_coding"; exon_id "ENSRNOE00000276666"; exon_version "1";
5	ensembl	CDS	67366758	67366797	0	-	2	gene_id "ENSRNOG00000005841"; gene_version "8"; transcript_id "ENSRNOT00000150331"; transcript_version "1"; exon_number "4"; gene_name "Erp44"; gene_source "ensembl"; gene_biotype "protein_coding"; transcript_name "Erp44-203"; transcript_source "ensembl"; transcript_biotype "protein_coding"; protein_id "ENSRNOP00000102997"; protein_version "1";
5	ensembl	exon	67369042	67369114	0	-	.	gene_id "ENSRNOG00000005841"; gene_version "8"; transcript_id "ENSRNOT00000007711"; transcript_version "7"; exon_number "2"; gene_name "Erp44"; gene_source "ensembl"; gene_biotype "protein_coding"; transcript_name "Erp44-201"; transcript_source "ensembl"; transcript_biotype "protein_coding"; exon_id "ENSRNOE00000276687"; exon_version "1"; tag "Ensembl_canonical";
5	ensembl	CDS	67369042	67369114	0	-	0	gene_id "ENSRNOG00000005841"; gene_version "8"; transcript_id "ENSRNOT00000007711"; transcript_version "7"; exon_number "2"; gene_name "Erp44"; gene_source "ensembl"; gene_biotype "protein_coding"; transcript_name "Erp44-201"; transcript_source "ensembl"; transcript_biotype "protein_coding"; protein_id "ENSRNOP00000007711"; protein_version "3"; tag "Ensembl_canonical";
5	ensembl	exon	67369042	67369114	0	-	.	gene_id "ENSRNOG00000005841"; gene_version "8"; transcript_id "ENSRNOT00000150331"; transcript_version "1"; exon_number "3"; gene_name "Erp44"; gene_source "ensembl"; gene_biotype "protein_coding"; transcript_name "Erp44-203"; transcript_source "ensembl"; transcript_biotype "protein_coding"; exon_id "ENSRNOE00000276687"; exon_version "1";
5	ensembl	CDS	67369042	67369114	0	-	0	gene_id "ENSRNOG00000005841"; gene_version "8"; transcript_id "ENSRNOT00000150331"; transcript_version "1"; exon_number "3"; gene_name "Erp44"; gene_source "ensembl"; gene_biotype "protein_coding"; transcript_name "Erp44-203"; transcript_source "ensembl"; transcript_biotype "protein_coding"; protein_id "ENSRNOP00000102997"; protein_version "1";
5	ensembl	CDS	67397987	67397995	0	-	0	gene_id "ENSRNOG00000005841"; gene_version "8"; transcript_id "ENSRNOT00000150331"; transcript_version "1"; exon_number "2"; gene_name "Erp44"; gene_source "ensembl"; gene_biotype "protein_coding"; transcript_name "Erp44-203"; transcript_source "ensembl"; transcript_biotype "protein_coding"; protein_id "ENSRNOP00000102997"; protein_version "1";
5	ensembl	exon	67397987	67398052	0	-	.	gene_id "ENSRNOG00000005841"; gene_version "8"; transcript_id "ENSRNOT00000150331"; transcript_version "1"; exon_number "2"; gene_name "Erp44"; gene_source "ensembl"; gene_biotype "protein_coding"; transcript_name "Erp44-203"; transcript_source "ensembl"; transcript_biotype "protein_coding"; exon_id "ENSRNOE00000817643"; exon_version "1";
5	ensembl	start_codon	67397993	67397995	0	-	0	gene_id "ENSRNOG00000005841"; gene_version "8"; transcript_id "ENSRNOT00000150331"; transcript_version "1"; exon_number "2"; gene_name "Erp44"; gene_source "ensembl"; gene_biotype "protein_coding"; transcript_name "Erp44-203"; transcript_source "ensembl"; transcript_biotype "protein_coding";
5	ensembl	five_prime_utr	67397996	67398052	0	-	.	gene_id "ENSRNOG00000005841"; gene_version "8"; transcript_id "ENSRNOT00000150331"; transcript_version "1"; gene_name "Erp44"; gene_source "ensembl"; gene_biotype "protein_coding"; transcript_name "Erp44-203"; transcript_source "ensembl"; transcript_biotype "protein_coding";
5	ensembl	CDS	67406078	67406096	0	-	0	gene_id "ENSRNOG00000005841"; gene_version "8"; transcript_id "ENSRNOT00000139765"; transcript_version "1"; exon_number "1"; gene_name "Erp44"; gene_source "ensembl"; gene_biotype "protein_coding"; transcript_name "Erp44-202"; transcript_source "ensembl"; transcript_biotype "protein_coding"; protein_id "ENSRNOP00000102730"; protein_version "1";
5	ensembl	CDS	67406078	67406134	0	-	0	gene_id "ENSRNOG00000005841"; gene_version "8"; transcript_id "ENSRNOT00000007711"; transcript_version "7"; exon_number "1"; gene_name "Erp44"; gene_source "ensembl"; gene_biotype "protein_coding"; transcript_name "Erp44-201"; transcript_source "ensembl"; transcript_biotype "protein_coding"; protein_id "ENSRNOP00000007711"; protein_version "3"; tag "Ensembl_canonical";
5	ensembl	exon	67406078	67406295	0	-	.	gene_id "ENSRNOG00000005841"; gene_version "8"; transcript_id "ENSRNOT00000139765"; transcript_version "1"; exon_number "1"; gene_name "Erp44"; gene_source "ensembl"; gene_biotype "protein_coding"; transcript_name "Erp44-202"; transcript_source "ensembl"; transcript_biotype "protein_coding"; exon_id "ENSRNOE00000684833"; exon_version "1";
5	ensembl	exon	67406078	67406304	0	-	.	gene_id "ENSRNOG00000005841"; gene_version "8"; transcript_id "ENSRNOT00000007711"; transcript_version "7"; exon_number "1"; gene_name "Erp44"; gene_source "ensembl"; gene_biotype "protein_coding"; transcript_name "Erp44-201"; transcript_source "ensembl"; transcript_biotype "protein_coding"; exon_id "ENSRNOE00000347351"; exon_version "4"; tag "Ensembl_canonical";
5	ensembl	exon	67406078	67406444	0	-	.	gene_id "ENSRNOG00000005841"; gene_version "8"; transcript_id "ENSRNOT00000150331"; transcript_version "1"; exon_number "1"; gene_name "Erp44"; gene_source "ensembl"; gene_biotype "protein_coding"; transcript_name "Erp44-203"; transcript_source "ensembl"; transcript_biotype "protein_coding"; exon_id "ENSRNOE00000814908"; exon_version "1";
5	ensembl	five_prime_utr	67406078	67406444	0	-	.	gene_id "ENSRNOG00000005841"; gene_version "8"; transcript_id "ENSRNOT00000150331"; transcript_version "1"; gene_name "Erp44"; gene_source "ensembl"; gene_biotype "protein_coding"; transcript_name "Erp44-203"; transcript_source "ensembl"; transcript_biotype "protein_coding";
5	ensembl	start_codon	67406094	67406096	0	-	0	gene_id "ENSRNOG00000005841"; gene_version "8"; transcript_id "ENSRNOT00000139765"; transcript_version "1"; exon_number "1"; gene_name "Erp44"; gene_source "ensembl"; gene_biotype "protein_coding"; transcript_name "Erp44-202"; transcript_source "ensembl"; transcript_biotype "protein_coding";
5	ensembl	five_prime_utr	67406097	67406295	0	-	.	gene_id "ENSRNOG00000005841"; gene_version "8"; transcript_id "ENSRNOT00000139765"; transcript_version "1"; gene_name "Erp44"; gene_source "ensembl"; gene_biotype "protein_coding"; transcript_name "Erp44-202"; transcript_source "ensembl"; transcript_biotype "protein_coding";
5	ensembl	start_codon	67406132	67406134	0	-	0	gene_id "ENSRNOG00000005841"; gene_version "8"; transcript_id "ENSRNOT00000007711"; transcript_version "7"; exon_number "1"; gene_name "Erp44"; gene_source "ensembl"; gene_biotype "protein_coding"; transcript_name "Erp44-201"; transcript_source "ensembl"; transcript_biotype "protein_coding"; tag "Ensembl_canonical";
5	ensembl	five_prime_utr	67406135	67406304	0	-	.	gene_id "ENSRNOG00000005841"; gene_version "8"; transcript_id "ENSRNOT00000007711"; transcript_version "7"; gene_name "Erp44"; gene_source "ensembl"; gene_biotype "protein_coding"; transcript_name "Erp44-201"; transcript_source "ensembl"; transcript_biotype "protein_coding"; tag "Ensembl_canonical";
5	sraer114_es	exon	67492378	67493351	0.832271073303217	-	.	gene_id "sraer114_gene_39360"; transcript_id "sraer114_gene_39360_tx_1"; exon_id "5_67492378_67493351_-"; exonnum "2"; txlen "1346";
5	sraer114_es	exon	67492378	67493351	0.0152237861459979	-	.	gene_id "sraer114_gene_39360"; transcript_id "sraer114_gene_39360_tx_15"; exon_id "5_67492378_67493351_-"; exonnum "2"; txlen "1143";
5	sraer114_es	exon	67492378	67493351	0.0125625302034632	-	.	gene_id "sraer114_gene_39360"; transcript_id "sraer114_gene_39360_tx_16"; exon_id "5_67492378_67493351_-"; exonnum "5"; txlen "1504";
5	sraer114_es	exon	67492378	67493351	0.00923602733310083	-	.	gene_id "sraer114_gene_39360"; transcript_id "sraer114_gene_39360_tx_18"; exon_id "5_67492378_67493351_-"; exonnum "5"; txlen "1606";
5	sraer114_es	exon	67492378	67493351	0.00923602733310083	-	.	gene_id "sraer114_gene_39360"; transcript_id "sraer114_gene_39360_tx_19"; exon_id "5_67492378_67493351_-"; exonnum "4"; txlen "1381";
5	sraer114_es	exon	67492378	67493351	0.119642398927043	-	.	gene_id "sraer114_gene_39360"; transcript_id "sraer114_gene_39360_tx_2"; exon_id "5_67492378_67493351_-"; exonnum "2"; txlen "1043";
5	sraer114_es	exon	67492378	67493351	0.0346351024991281	-	.	gene_id "sraer114_gene_39360"; transcript_id "sraer114_gene_39360_tx_3"; exon_id "5_67492378_67493351_-"; exonnum "4"; txlen "1483";
5	sraer114_es	exon	67492378	67493351	0.0346351024991281	-	.	gene_id "sraer114_gene_39360"; transcript_id "sraer114_gene_39360_tx_4"; exon_id "5_67492378_67493351_-"; exonnum "5"; txlen "1708";
5	sraer114_es	exon	67492378	67493351	0.0342502680269156	-	.	gene_id "sraer114_gene_39360"; transcript_id "sraer114_gene_39360_tx_5"; exon_id "5_67492378_67493351_-"; exonnum "5"; txlen "1556";
5	sraer114_es	exon	67492378	67493351	0.0342502680269156	-	.	gene_id "sraer114_gene_39360"; transcript_id "sraer114_gene_39360_tx_6"; exon_id "5_67492378_67493351_-"; exonnum "4"; txlen "1331";
5	sraer114_es	exon	67492378	67493351	0.0324479877320394	-	.	gene_id "sraer114_gene_39360"; transcript_id "sraer114_gene_39360_tx_7"; exon_id "5_67492378_67493351_-"; exonnum "4"; txlen "1279";
5	sraer114_es	exon	67492378	67493351	0.0272053042364978	-	.	gene_id "sraer114_gene_39360"; transcript_id "sraer114_gene_39360_tx_8"; exon_id "5_67492378_67493351_-"; exonnum "3"; txlen "1150";
5	sraer114_es	exon	67492378	67493351	0.0201000483255412	-	.	gene_id "sraer114_gene_39360"; transcript_id "sraer114_gene_39360_tx_9"; exon_id "5_67492378_67493351_-"; exonnum "3"; txlen "1250";
5	sraer114_mid	exon	67494821	67494927	0.0272053042364978	-	.	gene_id "sraer114_gene_39360"; transcript_id "sraer114_gene_39360_tx_8"; exon_id "5_67494821_67494927_-"; exonnum "2"; txlen "1150";
5	sraer114_mid	exon	67494821	67494927	0.0201000483255412	-	.	gene_id "sraer114_gene_39360"; transcript_id "sraer114_gene_39360_tx_9"; exon_id "5_67494821_67494927_-"; exonnum "2"; txlen "1250";
5	sraer114_ss	exon	67495250	67495621	0.832271073303217	-	.	gene_id "sraer114_gene_39360"; transcript_id "sraer114_gene_39360_tx_1"; exon_id "5_67495250_67495621_-"; exonnum "1"; txlen "1346";
5	sraer114_ss	exon	67495917	67496085	0.0152237861459979	-	.	gene_id "sraer114_gene_39360"; transcript_id "sraer114_gene_39360_tx_15"; exon_id "5_67495917_67496085_-"; exonnum "1"; txlen "1143";
5	sraer114_ss	exon	67495917	67496085	0.0201000483255412	-	.	gene_id "sraer114_gene_39360"; transcript_id "sraer114_gene_39360_tx_9"; exon_id "5_67495917_67496085_-"; exonnum "1"; txlen "1250";
5	sraer114_ss	exon	67496160	67496228	0.119642398927043	-	.	gene_id "sraer114_gene_39360"; transcript_id "sraer114_gene_39360_tx_2"; exon_id "5_67496160_67496228_-"; exonnum "1"; txlen "1043";
5	sraer114_ss	exon	67496160	67496228	0.0272053042364978	-	.	gene_id "sraer114_gene_39360"; transcript_id "sraer114_gene_39360_tx_8"; exon_id "5_67496160_67496228_-"; exonnum "1"; txlen "1150";
5	sraer114_es	exon	67500815	67501001	0.0180872201939891	-	.	gene_id "sraer114_gene_39360"; transcript_id "sraer114_gene_39360_tx_10"; exon_id "5_67500815_67501001_-"; exonnum "4"; txlen "696";
5	sraer114_es	exon	67500815	67501001	0.0180872201939891	-	.	gene_id "sraer114_gene_39360"; transcript_id "sraer114_gene_39360_tx_11"; exon_id "5_67500815_67501001_-"; exonnum "5"; txlen "921";
5	sraer114_es	exon	67500815	67501001	0.0180872201939891	-	.	gene_id "sraer114_gene_39360"; transcript_id "sraer114_gene_39360_tx_12"; exon_id "5_67500815_67501001_-"; exonnum "5"; txlen "769";
5	sraer114_es	exon	67500815	67501001	0.0180872201939891	-	.	gene_id "sraer114_gene_39360"; transcript_id "sraer114_gene_39360_tx_13"; exon_id "5_67500815_67501001_-"; exonnum "4"; txlen "544";
5	sraer114_es	exon	67500815	67501001	0.0125625302034632	-	.	gene_id "sraer114_gene_39360"; transcript_id "sraer114_gene_39360_tx_17"; exon_id "5_67500815_67501001_-"; exonnum "5"; txlen "717";
5	sraer114_es	exon	67500815	67501001	0.00923602733310083	-	.	gene_id "sraer114_gene_39360"; transcript_id "sraer114_gene_39360_tx_20"; exon_id "5_67500815_67501001_-"; exonnum "5"; txlen "819";
5	sraer114_mid	exon	67501155	67501248	0.0180872201939891	-	.	gene_id "sraer114_gene_39360"; transcript_id "sraer114_gene_39360_tx_10"; exon_id "5_67501155_67501248_-"; exonnum "3"; txlen "696";
5	sraer114_mid	exon	67501155	67501248	0.0180872201939891	-	.	gene_id "sraer114_gene_39360"; transcript_id "sraer114_gene_39360_tx_11"; exon_id "5_67501155_67501248_-"; exonnum "4"; txlen "921";
5	sraer114_mid	exon	67501155	67501248	0.0180872201939891	-	.	gene_id "sraer114_gene_39360"; transcript_id "sraer114_gene_39360_tx_12"; exon_id "5_67501155_67501248_-"; exonnum "4"; txlen "769";
5	sraer114_mid	exon	67501155	67501248	0.0180872201939891	-	.	gene_id "sraer114_gene_39360"; transcript_id "sraer114_gene_39360_tx_13"; exon_id "5_67501155_67501248_-"; exonnum "3"; txlen "544";
5	sraer114_mid	exon	67501155	67501248	0.0125625302034632	-	.	gene_id "sraer114_gene_39360"; transcript_id "sraer114_gene_39360_tx_16"; exon_id "5_67501155_67501248_-"; exonnum "4"; txlen "1504";
5	sraer114_mid	exon	67501155	67501248	0.0125625302034632	-	.	gene_id "sraer114_gene_39360"; transcript_id "sraer114_gene_39360_tx_17"; exon_id "5_67501155_67501248_-"; exonnum "4"; txlen "717";
5	sraer114_mid	exon	67501155	67501248	0.00923602733310083	-	.	gene_id "sraer114_gene_39360"; transcript_id "sraer114_gene_39360_tx_18"; exon_id "5_67501155_67501248_-"; exonnum "4"; txlen "1606";
5	sraer114_mid	exon	67501155	67501248	0.00923602733310083	-	.	gene_id "sraer114_gene_39360"; transcript_id "sraer114_gene_39360_tx_19"; exon_id "5_67501155_67501248_-"; exonnum "3"; txlen "1381";
5	sraer114_mid	exon	67501155	67501248	0.00923602733310083	-	.	gene_id "sraer114_gene_39360"; transcript_id "sraer114_gene_39360_tx_20"; exon_id "5_67501155_67501248_-"; exonnum "4"; txlen "819";
5	sraer114_mid	exon	67501155	67501248	0.0346351024991281	-	.	gene_id "sraer114_gene_39360"; transcript_id "sraer114_gene_39360_tx_3"; exon_id "5_67501155_67501248_-"; exonnum "3"; txlen "1483";
5	sraer114_mid	exon	67501155	67501248	0.0346351024991281	-	.	gene_id "sraer114_gene_39360"; transcript_id "sraer114_gene_39360_tx_4"; exon_id "5_67501155_67501248_-"; exonnum "4"; txlen "1708";
5	sraer114_mid	exon	67501155	67501248	0.0342502680269156	-	.	gene_id "sraer114_gene_39360"; transcript_id "sraer114_gene_39360_tx_5"; exon_id "5_67501155_67501248_-"; exonnum "4"; txlen "1556";
5	sraer114_mid	exon	67501155	67501248	0.0342502680269156	-	.	gene_id "sraer114_gene_39360"; transcript_id "sraer114_gene_39360_tx_6"; exon_id "5_67501155_67501248_-"; exonnum "3"; txlen "1331";
5	sraer114_mid	exon	67501155	67501248	0.0324479877320394	-	.	gene_id "sraer114_gene_39360"; transcript_id "sraer114_gene_39360_tx_7"; exon_id "5_67501155_67501248_-"; exonnum "3"; txlen "1279";
5	sraer114_mid	exon	67501425	67501649	0.0180872201939891	-	.	gene_id "sraer114_gene_39360"; transcript_id "sraer114_gene_39360_tx_11"; exon_id "5_67501425_67501649_-"; exonnum "3"; txlen "921";
5	sraer114_mid	exon	67501425	67501649	0.0180872201939891	-	.	gene_id "sraer114_gene_39360"; transcript_id "sraer114_gene_39360_tx_12"; exon_id "5_67501425_67501649_-"; exonnum "3"; txlen "769";
5	sraer114_mid	exon	67501425	67501649	0.0125625302034632	-	.	gene_id "sraer114_gene_39360"; transcript_id "sraer114_gene_39360_tx_16"; exon_id "5_67501425_67501649_-"; exonnum "3"; txlen "1504";
5	sraer114_mid	exon	67501425	67501649	0.0125625302034632	-	.	gene_id "sraer114_gene_39360"; transcript_id "sraer114_gene_39360_tx_17"; exon_id "5_67501425_67501649_-"; exonnum "3"; txlen "717";
5	sraer114_mid	exon	67501425	67501649	0.00923602733310083	-	.	gene_id "sraer114_gene_39360"; transcript_id "sraer114_gene_39360_tx_18"; exon_id "5_67501425_67501649_-"; exonnum "3"; txlen "1606";
5	sraer114_mid	exon	67501425	67501649	0.00923602733310083	-	.	gene_id "sraer114_gene_39360"; transcript_id "sraer114_gene_39360_tx_20"; exon_id "5_67501425_67501649_-"; exonnum "3"; txlen "819";
5	sraer114_mid	exon	67501425	67501649	0.0346351024991281	-	.	gene_id "sraer114_gene_39360"; transcript_id "sraer114_gene_39360_tx_4"; exon_id "5_67501425_67501649_-"; exonnum "3"; txlen "1708";
5	sraer114_mid	exon	67501425	67501649	0.0342502680269156	-	.	gene_id "sraer114_gene_39360"; transcript_id "sraer114_gene_39360_tx_5"; exon_id "5_67501425_67501649_-"; exonnum "3"; txlen "1556";
5	sraer114_mid	exon	67502972	67503082	0.0180872201939891	-	.	gene_id "sraer114_gene_39360"; transcript_id "sraer114_gene_39360_tx_10"; exon_id "5_67502972_67503082_-"; exonnum "2"; txlen "696";
5	sraer114_mid	exon	67502972	67503082	0.0180872201939891	-	.	gene_id "sraer114_gene_39360"; transcript_id "sraer114_gene_39360_tx_11"; exon_id "5_67502972_67503082_-"; exonnum "2"; txlen "921";
5	sraer114_mid	exon	67502972	67503082	0.0180872201939891	-	.	gene_id "sraer114_gene_39360"; transcript_id "sraer114_gene_39360_tx_12"; exon_id "5_67502972_67503082_-"; exonnum "2"; txlen "769";
5	sraer114_mid	exon	67502972	67503082	0.0180872201939891	-	.	gene_id "sraer114_gene_39360"; transcript_id "sraer114_gene_39360_tx_13"; exon_id "5_67502972_67503082_-"; exonnum "2"; txlen "544";
5	sraer114_mid	exon	67502972	67503082	0.0125625302034632	-	.	gene_id "sraer114_gene_39360"; transcript_id "sraer114_gene_39360_tx_16"; exon_id "5_67502972_67503082_-"; exonnum "2"; txlen "1504";
5	sraer114_mid	exon	67502972	67503082	0.0125625302034632	-	.	gene_id "sraer114_gene_39360"; transcript_id "sraer114_gene_39360_tx_17"; exon_id "5_67502972_67503082_-"; exonnum "2"; txlen "717";
5	sraer114_mid	exon	67502972	67503082	0.00923602733310083	-	.	gene_id "sraer114_gene_39360"; transcript_id "sraer114_gene_39360_tx_18"; exon_id "5_67502972_67503082_-"; exonnum "2"; txlen "1606";
5	sraer114_mid	exon	67502972	67503082	0.00923602733310083	-	.	gene_id "sraer114_gene_39360"; transcript_id "sraer114_gene_39360_tx_19"; exon_id "5_67502972_67503082_-"; exonnum "2"; txlen "1381";
5	sraer114_mid	exon	67502972	67503082	0.00923602733310083	-	.	gene_id "sraer114_gene_39360"; transcript_id "sraer114_gene_39360_tx_20"; exon_id "5_67502972_67503082_-"; exonnum "2"; txlen "819";
5	sraer114_mid	exon	67502972	67503082	0.0346351024991281	-	.	gene_id "sraer114_gene_39360"; transcript_id "sraer114_gene_39360_tx_3"; exon_id "5_67502972_67503082_-"; exonnum "2"; txlen "1483";
5	sraer114_mid	exon	67502972	67503082	0.0346351024991281	-	.	gene_id "sraer114_gene_39360"; transcript_id "sraer114_gene_39360_tx_4"; exon_id "5_67502972_67503082_-"; exonnum "2"; txlen "1708";
5	sraer114_mid	exon	67502972	67503082	0.0342502680269156	-	.	gene_id "sraer114_gene_39360"; transcript_id "sraer114_gene_39360_tx_5"; exon_id "5_67502972_67503082_-"; exonnum "2"; txlen "1556";
5	sraer114_mid	exon	67502972	67503082	0.0342502680269156	-	.	gene_id "sraer114_gene_39360"; transcript_id "sraer114_gene_39360_tx_6"; exon_id "5_67502972_67503082_-"; exonnum "2"; txlen "1331";
5	sraer114_mid	exon	67502972	67503082	0.0324479877320394	-	.	gene_id "sraer114_gene_39360"; transcript_id "sraer114_gene_39360_tx_7"; exon_id "5_67502972_67503082_-"; exonnum "2"; txlen "1279";
5	sraer114_ss	exon	67506085	67506236	0.0180872201939891	-	.	gene_id "sraer114_gene_39360"; transcript_id "sraer114_gene_39360_tx_12"; exon_id "5_67506085_67506236_-"; exonnum "1"; txlen "769";
5	sraer114_ss	exon	67506085	67506236	0.0180872201939891	-	.	gene_id "sraer114_gene_39360"; transcript_id "sraer114_gene_39360_tx_13"; exon_id "5_67506085_67506236_-"; exonnum "1"; txlen "544";
5	sraer114_ss	exon	67506085	67506236	0.0342502680269156	-	.	gene_id "sraer114_gene_39360"; transcript_id "sraer114_gene_39360_tx_5"; exon_id "5_67506085_67506236_-"; exonnum "1"; txlen "1556";
5	sraer114_ss	exon	67506085	67506236	0.0342502680269156	-	.	gene_id "sraer114_gene_39360"; transcript_id "sraer114_gene_39360_tx_6"; exon_id "5_67506085_67506236_-"; exonnum "1"; txlen "1331";
5	sraer114_ss	exon	67517607	67517910	0.0180872201939891	-	.	gene_id "sraer114_gene_39360"; transcript_id "sraer114_gene_39360_tx_10"; exon_id "5_67517607_67517910_-"; exonnum "1"; txlen "696";
5	sraer114_ss	exon	67517607	67517910	0.0180872201939891	-	.	gene_id "sraer114_gene_39360"; transcript_id "sraer114_gene_39360_tx_11"; exon_id "5_67517607_67517910_-"; exonnum "1"; txlen "921";
```
