## Supplementary material for "Significantly Improved Mouse and Rat Genome Annotation Using Sequence Read Archive RNA-seq Data": rat_SRA_ENSEMBL114.gtf: rat_SRA_ENSEMBL114.gtf (part 793 of 1073)

```
5	sraer114_ss	exon	67517607	67517910	0.0346351024991281	-	.	gene_id "sraer114_gene_39360"; transcript_id "sraer114_gene_39360_tx_3"; exon_id "5_67517607_67517910_-"; exonnum "1"; txlen "1483";
5	sraer114_ss	exon	67517607	67517910	0.0346351024991281	-	.	gene_id "sraer114_gene_39360"; transcript_id "sraer114_gene_39360_tx_4"; exon_id "5_67517607_67517910_-"; exonnum "1"; txlen "1708";
5	sraer114_ss	exon	67531617	67531818	0.00923602733310083	-	.	gene_id "sraer114_gene_39360"; transcript_id "sraer114_gene_39360_tx_18"; exon_id "5_67531617_67531818_-"; exonnum "1"; txlen "1606";
5	sraer114_ss	exon	67531617	67531818	0.00923602733310083	-	.	gene_id "sraer114_gene_39360"; transcript_id "sraer114_gene_39360_tx_19"; exon_id "5_67531617_67531818_-"; exonnum "1"; txlen "1381";
5	sraer114_ss	exon	67531617	67531818	0.00923602733310083	-	.	gene_id "sraer114_gene_39360"; transcript_id "sraer114_gene_39360_tx_20"; exon_id "5_67531617_67531818_-"; exonnum "1"; txlen "819";
5	sraer114_ss	exon	67547737	67547836	0.0125625302034632	-	.	gene_id "sraer114_gene_39360"; transcript_id "sraer114_gene_39360_tx_16"; exon_id "5_67547737_67547836_-"; exonnum "1"; txlen "1504";
5	sraer114_ss	exon	67547737	67547836	0.0125625302034632	-	.	gene_id "sraer114_gene_39360"; transcript_id "sraer114_gene_39360_tx_17"; exon_id "5_67547737_67547836_-"; exonnum "1"; txlen "717";
5	sraer114_ss	exon	67547737	67547836	0.0324479877320394	-	.	gene_id "sraer114_gene_39360"; transcript_id "sraer114_gene_39360_tx_7"; exon_id "5_67547737_67547836_-"; exonnum "1"; txlen "1279";
5	ensembl	three_prime_utr	67557770	67558332	0	-	.	gene_id "ENSRNOG00000008618"; gene_version "7"; transcript_id "ENSRNOT00000011401"; transcript_version "7"; gene_name "Tex10"; gene_source "ensembl"; gene_biotype "protein_coding"; transcript_name "Tex10-201"; transcript_source "ensembl"; transcript_biotype "protein_coding"; tag "Ensembl_canonical";
5	ensembl	three_prime_utr	67557770	67558332	0	-	.	gene_id "ENSRNOG00000008618"; gene_version "7"; transcript_id "ENSRNOT00000106377"; transcript_version "2"; gene_name "Tex10"; gene_source "ensembl"; gene_biotype "protein_coding"; transcript_name "Tex10-202"; transcript_source "ensembl"; transcript_biotype "protein_coding";
5	ensembl	exon	67557770	67558446	0	-	.	gene_id "ENSRNOG00000008618"; gene_version "7"; transcript_id "ENSRNOT00000011401"; transcript_version "7"; exon_number "16"; gene_name "Tex10"; gene_source "ensembl"; gene_biotype "protein_coding"; transcript_name "Tex10-201"; transcript_source "ensembl"; transcript_biotype "protein_coding"; exon_id "ENSRNOE00000352711"; exon_version "3"; tag "Ensembl_canonical";
5	ensembl	exon	67557770	67558446	0	-	.	gene_id "ENSRNOG00000008618"; gene_version "7"; transcript_id "ENSRNOT00000106377"; transcript_version "2"; exon_number "17"; gene_name "Tex10"; gene_source "ensembl"; gene_biotype "protein_coding"; transcript_name "Tex10-202"; transcript_source "ensembl"; transcript_biotype "protein_coding"; exon_id "ENSRNOE00000352711"; exon_version "3";
5	ENSEMBL114_rn	exon	67557770	67558446	0.00401589448791105	-	.	gene_id "ENSRNOG00000008618"; transcript_id "ENSRNOG00000008618_tx_10"; exon_id "5_67557770_67558446_-"; exonnum "19"; txlen "4521";
5	ENSEMBL114_rn	exon	67557770	67558446	0.89374676238789	-	.	gene_id "ENSRNOG00000008618"; transcript_id "ENSRNOG00000008618_tx_2"; exon_id "5_67557770_67558446_-"; exonnum "16"; txlen "3924";
5	ENSEMBL114_rn	exon	67557770	67558446	0.837679291214124	-	.	gene_id "ENSRNOG00000008618"; transcript_id "ENSRNOG00000008618_tx_3"; exon_id "5_67557770_67558446_-"; exonnum "16"; txlen "3817";
5	ENSEMBL114_rn	exon	67557770	67558446	0.569140243742569	-	.	gene_id "ENSRNOG00000008618"; transcript_id "ENSRNOG00000008618_tx_5"; exon_id "5_67557770_67558446_-"; exonnum "15"; txlen "3673";
5	ENSEMBL114_rn	exon	67557770	67558446	0.193614728246562	-	.	gene_id "ENSRNOG00000008618"; transcript_id "ENSRNOG00000008618_tx_9"; exon_id "5_67557770_67558446_-"; exonnum "17"; txlen "3949";
5	ensembl	gene	67557770	67603904	0	-	.	gene_id "ENSRNOG00000008618"; gene_version "7"; gene_name "Tex10"; gene_source "ensembl"; gene_biotype "protein_coding";
5	ensembl	transcript	67557770	67603904	0	-	.	gene_id "ENSRNOG00000008618"; gene_version "7"; transcript_id "ENSRNOT00000011401"; transcript_version "7"; gene_name "Tex10"; gene_source "ensembl"; gene_biotype "protein_coding"; transcript_name "Tex10-201"; transcript_source "ensembl"; transcript_biotype "protein_coding"; tag "Ensembl_canonical";
5	ensembl	transcript	67557770	67603904	0	-	.	gene_id "ENSRNOG00000008618"; gene_version "7"; transcript_id "ENSRNOT00000106377"; transcript_version "2"; gene_name "Tex10"; gene_source "ensembl"; gene_biotype "protein_coding"; transcript_name "Tex10-202"; transcript_source "ensembl"; transcript_biotype "protein_coding";
5	ensembl	stop_codon	67558333	67558335	0	-	0	gene_id "ENSRNOG00000008618"; gene_version "7"; transcript_id "ENSRNOT00000011401"; transcript_version "7"; exon_number "16"; gene_name "Tex10"; gene_source "ensembl"; gene_biotype "protein_coding"; transcript_name "Tex10-201"; transcript_source "ensembl"; transcript_biotype "protein_coding"; tag "Ensembl_canonical";
5	ensembl	stop_codon	67558333	67558335	0	-	0	gene_id "ENSRNOG00000008618"; gene_version "7"; transcript_id "ENSRNOT00000106377"; transcript_version "2"; exon_number "17"; gene_name "Tex10"; gene_source "ensembl"; gene_biotype "protein_coding"; transcript_name "Tex10-202"; transcript_source "ensembl"; transcript_biotype "protein_coding";
5	ensembl	CDS	67558336	67558446	0	-	0	gene_id "ENSRNOG00000008618"; gene_version "7"; transcript_id "ENSRNOT00000011401"; transcript_version "7"; exon_number "16"; gene_name "Tex10"; gene_source "ensembl"; gene_biotype "protein_coding"; transcript_name "Tex10-201"; transcript_source "ensembl"; transcript_biotype "protein_coding"; protein_id "ENSRNOP00000011401"; protein_version "5"; tag "Ensembl_canonical";
5	ensembl	CDS	67558336	67558446	0	-	0	gene_id "ENSRNOG00000008618"; gene_version "7"; transcript_id "ENSRNOT00000106377"; transcript_version "2"; exon_number "17"; gene_name "Tex10"; gene_source "ensembl"; gene_biotype "protein_coding"; transcript_name "Tex10-202"; transcript_source "ensembl"; transcript_biotype "protein_coding"; protein_id "ENSRNOP00000090246"; protein_version "1";
5	ensembl	exon	67560272	67560482	0	-	.	gene_id "ENSRNOG00000008618"; gene_version "7"; transcript_id "ENSRNOT00000011401"; transcript_version "7"; exon_number "15"; gene_name "Tex10"; gene_source "ensembl"; gene_biotype "protein_coding"; transcript_name "Tex10-201"; transcript_source "ensembl"; transcript_biotype "protein_coding"; exon_id "ENSRNOE00000339441"; exon_version "1"; tag "Ensembl_canonical";
5	ensembl	CDS	67560272	67560482	0	-	1	gene_id "ENSRNOG00000008618"; gene_version "7"; transcript_id "ENSRNOT00000011401"; transcript_version "7"; exon_number "15"; gene_name "Tex10"; gene_source "ensembl"; gene_biotype "protein_coding"; transcript_name "Tex10-201"; transcript_source "ensembl"; transcript_biotype "protein_coding"; protein_id "ENSRNOP00000011401"; protein_version "5"; tag "Ensembl_canonical";
5	ensembl	exon	67560272	67560482	0	-	.	gene_id "ENSRNOG00000008618"; gene_version "7"; transcript_id "ENSRNOT00000106377"; transcript_version "2"; exon_number "16"; gene_name "Tex10"; gene_source "ensembl"; gene_biotype "protein_coding"; transcript_name "Tex10-202"; transcript_source "ensembl"; transcript_biotype "protein_coding"; exon_id "ENSRNOE00000339441"; exon_version "1";
5	ensembl	CDS	67560272	67560482	0	-	1	gene_id "ENSRNOG00000008618"; gene_version "7"; transcript_id "ENSRNOT00000106377"; transcript_version "2"; exon_number "16"; gene_name "Tex10"; gene_source "ensembl"; gene_biotype "protein_coding"; transcript_name "Tex10-202"; transcript_source "ensembl"; transcript_biotype "protein_coding"; protein_id "ENSRNOP00000090246"; protein_version "1";
5	ENSEMBL114_rn	exon	67560272	67560482	0.00401589448791105	-	.	gene_id "ENSRNOG00000008618"; transcript_id "ENSRNOG00000008618_tx_10"; exon_id "5_67560272_67560482_-"; exonnum "18"; txlen "4521";
5	ENSEMBL114_rn	exon	67560272	67560482	0.89374676238789	-	.	gene_id "ENSRNOG00000008618"; transcript_id "ENSRNOG00000008618_tx_2"; exon_id "5_67560272_67560482_-"; exonnum "15"; txlen "3924";
5	ENSEMBL114_rn	exon	67560272	67560482	0.837679291214124	-	.	gene_id "ENSRNOG00000008618"; transcript_id "ENSRNOG00000008618_tx_3"; exon_id "5_67560272_67560482_-"; exonnum "15"; txlen "3817";
5	ENSEMBL114_rn	exon	67560272	67560482	0.569140243742569	-	.	gene_id "ENSRNOG00000008618"; transcript_id "ENSRNOG00000008618_tx_5"; exon_id "5_67560272_67560482_-"; exonnum "14"; txlen "3673";
5	ENSEMBL114_rn	exon	67560272	67560482	0.193614728246562	-	.	gene_id "ENSRNOG00000008618"; transcript_id "ENSRNOG00000008618_tx_9"; exon_id "5_67560272_67560482_-"; exonnum "16"; txlen "3949";
5	ensembl	exon	67564466	67564647	0	-	.	gene_id "ENSRNOG00000008618"; gene_version "7"; transcript_id "ENSRNOT00000011401"; transcript_version "7"; exon_number "14"; gene_name "Tex10"; gene_source "ensembl"; gene_biotype "protein_coding"; transcript_name "Tex10-201"; transcript_source "ensembl"; transcript_biotype "protein_coding"; exon_id "ENSRNOE00000319749"; exon_version "1"; tag "Ensembl_canonical";
5	ensembl	CDS	67564466	67564647	0	-	0	gene_id "ENSRNOG00000008618"; gene_version "7"; transcript_id "ENSRNOT00000011401"; transcript_version "7"; exon_number "14"; gene_name "Tex10"; gene_source "ensembl"; gene_biotype "protein_coding"; transcript_name "Tex10-201"; transcript_source "ensembl"; transcript_biotype "protein_coding"; protein_id "ENSRNOP00000011401"; protein_version "5"; tag "Ensembl_canonical";
5	ensembl	exon	67564466	67564647	0	-	.	gene_id "ENSRNOG00000008618"; gene_version "7"; transcript_id "ENSRNOT00000106377"; transcript_version "2"; exon_number "15"; gene_name "Tex10"; gene_source "ensembl"; gene_biotype "protein_coding"; transcript_name "Tex10-202"; transcript_source "ensembl"; transcript_biotype "protein_coding"; exon_id "ENSRNOE00000319749"; exon_version "1";
5	ensembl	CDS	67564466	67564647	0	-	0	gene_id "ENSRNOG00000008618"; gene_version "7"; transcript_id "ENSRNOT00000106377"; transcript_version "2"; exon_number "15"; gene_name "Tex10"; gene_source "ensembl"; gene_biotype "protein_coding"; transcript_name "Tex10-202"; transcript_source "ensembl"; transcript_biotype "protein_coding"; protein_id "ENSRNOP00000090246"; protein_version "1";
5	ENSEMBL114_rn	exon	67564466	67564647	0.00401589448791105	-	.	gene_id "ENSRNOG00000008618"; transcript_id "ENSRNOG00000008618_tx_10"; exon_id "5_67564466_67564647_-"; exonnum "17"; txlen "4521";
5	ENSEMBL114_rn	exon	67564466	67564647	0.89374676238789	-	.	gene_id "ENSRNOG00000008618"; transcript_id "ENSRNOG00000008618_tx_2"; exon_id "5_67564466_67564647_-"; exonnum "14"; txlen "3924";
5	ENSEMBL114_rn	exon	67564466	67564647	0.837679291214124	-	.	gene_id "ENSRNOG00000008618"; transcript_id "ENSRNOG00000008618_tx_3"; exon_id "5_67564466_67564647_-"; exonnum "14"; txlen "3817";
5	ENSEMBL114_rn	exon	67564466	67564647	0.569140243742569	-	.	gene_id "ENSRNOG00000008618"; transcript_id "ENSRNOG00000008618_tx_5"; exon_id "5_67564466_67564647_-"; exonnum "13"; txlen "3673";
5	ENSEMBL114_rn	exon	67564466	67564647	0.193614728246562	-	.	gene_id "ENSRNOG00000008618"; transcript_id "ENSRNOG00000008618_tx_9"; exon_id "5_67564466_67564647_-"; exonnum "15"; txlen "3949";
5	ensembl	exon	67566229	67566309	0	-	.	gene_id "ENSRNOG00000008618"; gene_version "7"; transcript_id "ENSRNOT00000011401"; transcript_version "7"; exon_number "13"; gene_name "Tex10"; gene_source "ensembl"; gene_biotype "protein_coding"; transcript_name "Tex10-201"; transcript_source "ensembl"; transcript_biotype "protein_coding"; exon_id "ENSRNOE00000306524"; exon_version "1"; tag "Ensembl_canonical";
5	ensembl	CDS	67566229	67566309	0	-	0	gene_id "ENSRNOG00000008618"; gene_version "7"; transcript_id "ENSRNOT00000011401"; transcript_version "7"; exon_number "13"; gene_name "Tex10"; gene_source "ensembl"; gene_biotype "protein_coding"; transcript_name "Tex10-201"; transcript_source "ensembl"; transcript_biotype "protein_coding"; protein_id "ENSRNOP00000011401"; protein_version "5"; tag "Ensembl_canonical";
5	ensembl	exon	67566229	67566309	0	-	.	gene_id "ENSRNOG00000008618"; gene_version "7"; transcript_id "ENSRNOT00000106377"; transcript_version "2"; exon_number "14"; gene_name "Tex10"; gene_source "ensembl"; gene_biotype "protein_coding"; transcript_name "Tex10-202"; transcript_source "ensembl"; transcript_biotype "protein_coding"; exon_id "ENSRNOE00000306524"; exon_version "1";
5	ensembl	CDS	67566229	67566309	0	-	0	gene_id "ENSRNOG00000008618"; gene_version "7"; transcript_id "ENSRNOT00000106377"; transcript_version "2"; exon_number "14"; gene_name "Tex10"; gene_source "ensembl"; gene_biotype "protein_coding"; transcript_name "Tex10-202"; transcript_source "ensembl"; transcript_biotype "protein_coding"; protein_id "ENSRNOP00000090246"; protein_version "1";
5	ENSEMBL114_rn	exon	67566229	67566309	0.00401589448791105	-	.	gene_id "ENSRNOG00000008618"; transcript_id "ENSRNOG00000008618_tx_10"; exon_id "5_67566229_67566309_-"; exonnum "16"; txlen "4521";
5	ENSEMBL114_rn	exon	67566229	67566309	0.89374676238789	-	.	gene_id "ENSRNOG00000008618"; transcript_id "ENSRNOG00000008618_tx_2"; exon_id "5_67566229_67566309_-"; exonnum "13"; txlen "3924";
5	ENSEMBL114_rn	exon	67566229	67566309	0.837679291214124	-	.	gene_id "ENSRNOG00000008618"; transcript_id "ENSRNOG00000008618_tx_3"; exon_id "5_67566229_67566309_-"; exonnum "13"; txlen "3817";
5	ENSEMBL114_rn	exon	67566229	67566309	0.569140243742569	-	.	gene_id "ENSRNOG00000008618"; transcript_id "ENSRNOG00000008618_tx_5"; exon_id "5_67566229_67566309_-"; exonnum "12"; txlen "3673";
5	ENSEMBL114_rn	exon	67566229	67566309	0.193614728246562	-	.	gene_id "ENSRNOG00000008618"; transcript_id "ENSRNOG00000008618_tx_9"; exon_id "5_67566229_67566309_-"; exonnum "14"; txlen "3949";
5	ensembl	exon	67576148	67576281	0	-	.	gene_id "ENSRNOG00000008618"; gene_version "7"; transcript_id "ENSRNOT00000011401"; transcript_version "7"; exon_number "12"; gene_name "Tex10"; gene_source "ensembl"; gene_biotype "protein_coding"; transcript_name "Tex10-201"; transcript_source "ensembl"; transcript_biotype "protein_coding"; exon_id "ENSRNOE00000302015"; exon_version "2"; tag "Ensembl_canonical";
5	ensembl	CDS	67576148	67576281	0	-	2	gene_id "ENSRNOG00000008618"; gene_version "7"; transcript_id "ENSRNOT00000011401"; transcript_version "7"; exon_number "12"; gene_name "Tex10"; gene_source "ensembl"; gene_biotype "protein_coding"; transcript_name "Tex10-201"; transcript_source "ensembl"; transcript_biotype "protein_coding"; protein_id "ENSRNOP00000011401"; protein_version "5"; tag "Ensembl_canonical";
5	ensembl	exon	67576148	67576281	0	-	.	gene_id "ENSRNOG00000008618"; gene_version "7"; transcript_id "ENSRNOT00000106377"; transcript_version "2"; exon_number "13"; gene_name "Tex10"; gene_source "ensembl"; gene_biotype "protein_coding"; transcript_name "Tex10-202"; transcript_source "ensembl"; transcript_biotype "protein_coding"; exon_id "ENSRNOE00000302015"; exon_version "2";
5	ensembl	CDS	67576148	67576281	0	-	2	gene_id "ENSRNOG00000008618"; gene_version "7"; transcript_id "ENSRNOT00000106377"; transcript_version "2"; exon_number "13"; gene_name "Tex10"; gene_source "ensembl"; gene_biotype "protein_coding"; transcript_name "Tex10-202"; transcript_source "ensembl"; transcript_biotype "protein_coding"; protein_id "ENSRNOP00000090246"; protein_version "1";
5	ENSEMBL114_rn	exon	67576148	67576281	0.00401589448791105	-	.	gene_id "ENSRNOG00000008618"; transcript_id "ENSRNOG00000008618_tx_10"; exon_id "5_67576148_67576281_-"; exonnum "15"; txlen "4521";
5	ENSEMBL114_rn	exon	67576148	67576281	0.89374676238789	-	.	gene_id "ENSRNOG00000008618"; transcript_id "ENSRNOG00000008618_tx_2"; exon_id "5_67576148_67576281_-"; exonnum "12"; txlen "3924";
5	ENSEMBL114_rn	exon	67576148	67576281	0.837679291214124	-	.	gene_id "ENSRNOG00000008618"; transcript_id "ENSRNOG00000008618_tx_3"; exon_id "5_67576148_67576281_-"; exonnum "12"; txlen "3817";
5	ENSEMBL114_rn	exon	67576148	67576281	0.569140243742569	-	.	gene_id "ENSRNOG00000008618"; transcript_id "ENSRNOG00000008618_tx_5"; exon_id "5_67576148_67576281_-"; exonnum "11"; txlen "3673";
5	ENSEMBL114_rn	exon	67576148	67576281	0.193614728246562	-	.	gene_id "ENSRNOG00000008618"; transcript_id "ENSRNOG00000008618_tx_9"; exon_id "5_67576148_67576281_-"; exonnum "13"; txlen "3949";
5	ensembl	exon	67577085	67577173	0	-	.	gene_id "ENSRNOG00000008618"; gene_version "7"; transcript_id "ENSRNOT00000011401"; transcript_version "7"; exon_number "11"; gene_name "Tex10"; gene_source "ensembl"; gene_biotype "protein_coding"; transcript_name "Tex10-201"; transcript_source "ensembl"; transcript_biotype "protein_coding"; exon_id "ENSRNOE00000406382"; exon_version "1"; tag "Ensembl_canonical";
5	ensembl	CDS	67577085	67577173	0	-	1	gene_id "ENSRNOG00000008618"; gene_version "7"; transcript_id "ENSRNOT00000011401"; transcript_version "7"; exon_number "11"; gene_name "Tex10"; gene_source "ensembl"; gene_biotype "protein_coding"; transcript_name "Tex10-201"; transcript_source "ensembl"; transcript_biotype "protein_coding"; protein_id "ENSRNOP00000011401"; protein_version "5"; tag "Ensembl_canonical";
5	ensembl	exon	67577085	67577173	0	-	.	gene_id "ENSRNOG00000008618"; gene_version "7"; transcript_id "ENSRNOT00000106377"; transcript_version "2"; exon_number "12"; gene_name "Tex10"; gene_source "ensembl"; gene_biotype "protein_coding"; transcript_name "Tex10-202"; transcript_source "ensembl"; transcript_biotype "protein_coding"; exon_id "ENSRNOE00000406382"; exon_version "1";
5	ensembl	CDS	67577085	67577173	0	-	1	gene_id "ENSRNOG00000008618"; gene_version "7"; transcript_id "ENSRNOT00000106377"; transcript_version "2"; exon_number "12"; gene_name "Tex10"; gene_source "ensembl"; gene_biotype "protein_coding"; transcript_name "Tex10-202"; transcript_source "ensembl"; transcript_biotype "protein_coding"; protein_id "ENSRNOP00000090246"; protein_version "1";
5	ENSEMBL114_rn	exon	67577085	67577173	0.00401589448791105	-	.	gene_id "ENSRNOG00000008618"; transcript_id "ENSRNOG00000008618_tx_10"; exon_id "5_67577085_67577173_-"; exonnum "14"; txlen "4521";
5	ENSEMBL114_rn	exon	67577085	67577173	0.89374676238789	-	.	gene_id "ENSRNOG00000008618"; transcript_id "ENSRNOG00000008618_tx_2"; exon_id "5_67577085_67577173_-"; exonnum "11"; txlen "3924";
5	ENSEMBL114_rn	exon	67577085	67577173	0.837679291214124	-	.	gene_id "ENSRNOG00000008618"; transcript_id "ENSRNOG00000008618_tx_3"; exon_id "5_67577085_67577173_-"; exonnum "11"; txlen "3817";
5	ENSEMBL114_rn	exon	67577085	67577173	0.569140243742569	-	.	gene_id "ENSRNOG00000008618"; transcript_id "ENSRNOG00000008618_tx_5"; exon_id "5_67577085_67577173_-"; exonnum "10"; txlen "3673";
5	ENSEMBL114_rn	exon	67577085	67577173	0.193614728246562	-	.	gene_id "ENSRNOG00000008618"; transcript_id "ENSRNOG00000008618_tx_9"; exon_id "5_67577085_67577173_-"; exonnum "12"; txlen "3949";
5	ensembl	exon	67580958	67581135	0	-	.	gene_id "ENSRNOG00000008618"; gene_version "7"; transcript_id "ENSRNOT00000011401"; transcript_version "7"; exon_number "10"; gene_name "Tex10"; gene_source "ensembl"; gene_biotype "protein_coding"; transcript_name "Tex10-201"; transcript_source "ensembl"; transcript_biotype "protein_coding"; exon_id "ENSRNOE00000290654"; exon_version "1"; tag "Ensembl_canonical";
5	ensembl	CDS	67580958	67581135	0	-	2	gene_id "ENSRNOG00000008618"; gene_version "7"; transcript_id "ENSRNOT00000011401"; transcript_version "7"; exon_number "10"; gene_name "Tex10"; gene_source "ensembl"; gene_biotype "protein_coding"; transcript_name "Tex10-201"; transcript_source "ensembl"; transcript_biotype "protein_coding"; protein_id "ENSRNOP00000011401"; protein_version "5"; tag "Ensembl_canonical";
5	ensembl	exon	67580958	67581135	0	-	.	gene_id "ENSRNOG00000008618"; gene_version "7"; transcript_id "ENSRNOT00000106377"; transcript_version "2"; exon_number "11"; gene_name "Tex10"; gene_source "ensembl"; gene_biotype "protein_coding"; transcript_name "Tex10-202"; transcript_source "ensembl"; transcript_biotype "protein_coding"; exon_id "ENSRNOE00000290654"; exon_version "1";
5	ensembl	CDS	67580958	67581135	0	-	2	gene_id "ENSRNOG00000008618"; gene_version "7"; transcript_id "ENSRNOT00000106377"; transcript_version "2"; exon_number "11"; gene_name "Tex10"; gene_source "ensembl"; gene_biotype "protein_coding"; transcript_name "Tex10-202"; transcript_source "ensembl"; transcript_biotype "protein_coding"; protein_id "ENSRNOP00000090246"; protein_version "1";
5	ENSEMBL114_rn	exon	67580958	67581135	0.00401589448791105	-	.	gene_id "ENSRNOG00000008618"; transcript_id "ENSRNOG00000008618_tx_10"; exon_id "5_67580958_67581135_-"; exonnum "13"; txlen "4521";
5	ENSEMBL114_rn	exon	67580958	67581135	0.89374676238789	-	.	gene_id "ENSRNOG00000008618"; transcript_id "ENSRNOG00000008618_tx_2"; exon_id "5_67580958_67581135_-"; exonnum "10"; txlen "3924";
5	ENSEMBL114_rn	exon	67580958	67581135	0.837679291214124	-	.	gene_id "ENSRNOG00000008618"; transcript_id "ENSRNOG00000008618_tx_3"; exon_id "5_67580958_67581135_-"; exonnum "10"; txlen "3817";
5	ENSEMBL114_rn	exon	67580958	67581135	0.569140243742569	-	.	gene_id "ENSRNOG00000008618"; transcript_id "ENSRNOG00000008618_tx_5"; exon_id "5_67580958_67581135_-"; exonnum "9"; txlen "3673";
5	ENSEMBL114_rn	exon	67580958	67581135	0.193614728246562	-	.	gene_id "ENSRNOG00000008618"; transcript_id "ENSRNOG00000008618_tx_9"; exon_id "5_67580958_67581135_-"; exonnum "11"; txlen "3949";
5	ensembl	exon	67582662	67582837	0	-	.	gene_id "ENSRNOG00000008618"; gene_version "7"; transcript_id "ENSRNOT00000011401"; transcript_version "7"; exon_number "9"; gene_name "Tex10"; gene_source "ensembl"; gene_biotype "protein_coding"; transcript_name "Tex10-201"; transcript_source "ensembl"; transcript_biotype "protein_coding"; exon_id "ENSRNOE00000363579"; exon_version "2"; tag "Ensembl_canonical";
5	ensembl	CDS	67582662	67582837	0	-	1	gene_id "ENSRNOG00000008618"; gene_version "7"; transcript_id "ENSRNOT00000011401"; transcript_version "7"; exon_number "9"; gene_name "Tex10"; gene_source "ensembl"; gene_biotype "protein_coding"; transcript_name "Tex10-201"; transcript_source "ensembl"; transcript_biotype "protein_coding"; protein_id "ENSRNOP00000011401"; protein_version "5"; tag "Ensembl_canonical";
5	ensembl	exon	67582662	67582837	0	-	.	gene_id "ENSRNOG00000008618"; gene_version "7"; transcript_id "ENSRNOT00000106377"; transcript_version "2"; exon_number "10"; gene_name "Tex10"; gene_source "ensembl"; gene_biotype "protein_coding"; transcript_name "Tex10-202"; transcript_source "ensembl"; transcript_biotype "protein_coding"; exon_id "ENSRNOE00000363579"; exon_version "2";
5	ensembl	CDS	67582662	67582837	0	-	1	gene_id "ENSRNOG00000008618"; gene_version "7"; transcript_id "ENSRNOT00000106377"; transcript_version "2"; exon_number "10"; gene_name "Tex10"; gene_source "ensembl"; gene_biotype "protein_coding"; transcript_name "Tex10-202"; transcript_source "ensembl"; transcript_biotype "protein_coding"; protein_id "ENSRNOP00000090246"; protein_version "1";
5	ENSEMBL114_rn	exon	67582662	67582837	0.00401589448791105	-	.	gene_id "ENSRNOG00000008618"; transcript_id "ENSRNOG00000008618_tx_10"; exon_id "5_67582662_67582837_-"; exonnum "12"; txlen "4521";
5	ENSEMBL114_rn	exon	67582662	67582837	0.89374676238789	-	.	gene_id "ENSRNOG00000008618"; transcript_id "ENSRNOG00000008618_tx_2"; exon_id "5_67582662_67582837_-"; exonnum "9"; txlen "3924";
5	ENSEMBL114_rn	exon	67582662	67582837	0.837679291214124	-	.	gene_id "ENSRNOG00000008618"; transcript_id "ENSRNOG00000008618_tx_3"; exon_id "5_67582662_67582837_-"; exonnum "9"; txlen "3817";
5	ENSEMBL114_rn	exon	67582662	67582837	0.569140243742569	-	.	gene_id "ENSRNOG00000008618"; transcript_id "ENSRNOG00000008618_tx_5"; exon_id "5_67582662_67582837_-"; exonnum "8"; txlen "3673";
5	ENSEMBL114_rn	exon	67582662	67582837	0.193614728246562	-	.	gene_id "ENSRNOG00000008618"; transcript_id "ENSRNOG00000008618_tx_9"; exon_id "5_67582662_67582837_-"; exonnum "10"; txlen "3949";
5	ensembl	exon	67583324	67583459	0	-	.	gene_id "ENSRNOG00000008618"; gene_version "7"; transcript_id "ENSRNOT00000011401"; transcript_version "7"; exon_number "8"; gene_name "Tex10"; gene_source "ensembl"; gene_biotype "protein_coding"; transcript_name "Tex10-201"; transcript_source "ensembl"; transcript_biotype "protein_coding"; exon_id "ENSRNOE00000337678"; exon_version "1"; tag "Ensembl_canonical";
5	ensembl	CDS	67583324	67583459	0	-	2	gene_id "ENSRNOG00000008618"; gene_version "7"; transcript_id "ENSRNOT00000011401"; transcript_version "7"; exon_number "8"; gene_name "Tex10"; gene_source "ensembl"; gene_biotype "protein_coding"; transcript_name "Tex10-201"; transcript_source "ensembl"; transcript_biotype "protein_coding"; protein_id "ENSRNOP00000011401"; protein_version "5"; tag "Ensembl_canonical";
5	ensembl	exon	67583324	67583459	0	-	.	gene_id "ENSRNOG00000008618"; gene_version "7"; transcript_id "ENSRNOT00000106377"; transcript_version "2"; exon_number "9"; gene_name "Tex10"; gene_source "ensembl"; gene_biotype "protein_coding"; transcript_name "Tex10-202"; transcript_source "ensembl"; transcript_biotype "protein_coding"; exon_id "ENSRNOE00000337678"; exon_version "1";
5	ensembl	CDS	67583324	67583459	0	-	2	gene_id "ENSRNOG00000008618"; gene_version "7"; transcript_id "ENSRNOT00000106377"; transcript_version "2"; exon_number "9"; gene_name "Tex10"; gene_source "ensembl"; gene_biotype "protein_coding"; transcript_name "Tex10-202"; transcript_source "ensembl"; transcript_biotype "protein_coding"; protein_id "ENSRNOP00000090246"; protein_version "1";
5	ENSEMBL114_rn	exon	67583324	67583459	0.00401589448791105	-	.	gene_id "ENSRNOG00000008618"; transcript_id "ENSRNOG00000008618_tx_10"; exon_id "5_67583324_67583459_-"; exonnum "11"; txlen "4521";
5	ENSEMBL114_rn	exon	67583324	67583459	0.89374676238789	-	.	gene_id "ENSRNOG00000008618"; transcript_id "ENSRNOG00000008618_tx_2"; exon_id "5_67583324_67583459_-"; exonnum "8"; txlen "3924";
5	ENSEMBL114_rn	exon	67583324	67583459	0.837679291214124	-	.	gene_id "ENSRNOG00000008618"; transcript_id "ENSRNOG00000008618_tx_3"; exon_id "5_67583324_67583459_-"; exonnum "8"; txlen "3817";
5	ENSEMBL114_rn	exon	67583324	67583459	0.569140243742569	-	.	gene_id "ENSRNOG00000008618"; transcript_id "ENSRNOG00000008618_tx_5"; exon_id "5_67583324_67583459_-"; exonnum "7"; txlen "3673";
5	ENSEMBL114_rn	exon	67583324	67583459	0.193614728246562	-	.	gene_id "ENSRNOG00000008618"; transcript_id "ENSRNOG00000008618_tx_9"; exon_id "5_67583324_67583459_-"; exonnum "9"; txlen "3949";
5	ensembl	exon	67583844	67584082	0	-	.	gene_id "ENSRNOG00000008618"; gene_version "7"; transcript_id "ENSRNOT00000011401"; transcript_version "7"; exon_number "7"; gene_name "Tex10"; gene_source "ensembl"; gene_biotype "protein_coding"; transcript_name "Tex10-201"; transcript_source "ensembl"; transcript_biotype "protein_coding"; exon_id "ENSRNOE00000333989"; exon_version "1"; tag "Ensembl_canonical";
5	ensembl	CDS	67583844	67584082	0	-	1	gene_id "ENSRNOG00000008618"; gene_version "7"; transcript_id "ENSRNOT00000011401"; transcript_version "7"; exon_number "7"; gene_name "Tex10"; gene_source "ensembl"; gene_biotype "protein_coding"; transcript_name "Tex10-201"; transcript_source "ensembl"; transcript_biotype "protein_coding"; protein_id "ENSRNOP00000011401"; protein_version "5"; tag "Ensembl_canonical";
5	ensembl	exon	67583844	67584082	0	-	.	gene_id "ENSRNOG00000008618"; gene_version "7"; transcript_id "ENSRNOT00000106377"; transcript_version "2"; exon_number "8"; gene_name "Tex10"; gene_source "ensembl"; gene_biotype "protein_coding"; transcript_name "Tex10-202"; transcript_source "ensembl"; transcript_biotype "protein_coding"; exon_id "ENSRNOE00000333989"; exon_version "1";
5	ensembl	CDS	67583844	67584082	0	-	1	gene_id "ENSRNOG00000008618"; gene_version "7"; transcript_id "ENSRNOT00000106377"; transcript_version "2"; exon_number "8"; gene_name "Tex10"; gene_source "ensembl"; gene_biotype "protein_coding"; transcript_name "Tex10-202"; transcript_source "ensembl"; transcript_biotype "protein_coding"; protein_id "ENSRNOP00000090246"; protein_version "1";
5	ENSEMBL114_rn	exon	67583844	67584082	0.00401589448791105	-	.	gene_id "ENSRNOG00000008618"; transcript_id "ENSRNOG00000008618_tx_10"; exon_id "5_67583844_67584082_-"; exonnum "10"; txlen "4521";
5	ENSEMBL114_rn	exon	67583844	67584082	0.89374676238789	-	.	gene_id "ENSRNOG00000008618"; transcript_id "ENSRNOG00000008618_tx_2"; exon_id "5_67583844_67584082_-"; exonnum "7"; txlen "3924";
5	ENSEMBL114_rn	exon	67583844	67584082	0.837679291214124	-	.	gene_id "ENSRNOG00000008618"; transcript_id "ENSRNOG00000008618_tx_3"; exon_id "5_67583844_67584082_-"; exonnum "7"; txlen "3817";
5	ENSEMBL114_rn	exon	67583844	67584082	0.569140243742569	-	.	gene_id "ENSRNOG00000008618"; transcript_id "ENSRNOG00000008618_tx_5"; exon_id "5_67583844_67584082_-"; exonnum "6"; txlen "3673";
5	ENSEMBL114_rn	exon	67583844	67584082	0.193614728246562	-	.	gene_id "ENSRNOG00000008618"; transcript_id "ENSRNOG00000008618_tx_9"; exon_id "5_67583844_67584082_-"; exonnum "8"; txlen "3949";
5	ensembl	exon	67586707	67586819	0	-	.	gene_id "ENSRNOG00000008618"; gene_version "7"; transcript_id "ENSRNOT00000011401"; transcript_version "7"; exon_number "6"; gene_name "Tex10"; gene_source "ensembl"; gene_biotype "protein_coding"; transcript_name "Tex10-201"; transcript_source "ensembl"; transcript_biotype "protein_coding"; exon_id "ENSRNOE00000081004"; exon_version "2"; tag "Ensembl_canonical";
5	ensembl	CDS	67586707	67586819	0	-	0	gene_id "ENSRNOG00000008618"; gene_version "7"; transcript_id "ENSRNOT00000011401"; transcript_version "7"; exon_number "6"; gene_name "Tex10"; gene_source "ensembl"; gene_biotype "protein_coding"; transcript_name "Tex10-201"; transcript_source "ensembl"; transcript_biotype "protein_coding"; protein_id "ENSRNOP00000011401"; protein_version "5"; tag "Ensembl_canonical";
5	ensembl	exon	67586707	67586819	0	-	.	gene_id "ENSRNOG00000008618"; gene_version "7"; transcript_id "ENSRNOT00000106377"; transcript_version "2"; exon_number "7"; gene_name "Tex10"; gene_source "ensembl"; gene_biotype "protein_coding"; transcript_name "Tex10-202"; transcript_source "ensembl"; transcript_biotype "protein_coding"; exon_id "ENSRNOE00000081004"; exon_version "2";
5	ensembl	CDS	67586707	67586819	0	-	0	gene_id "ENSRNOG00000008618"; gene_version "7"; transcript_id "ENSRNOT00000106377"; transcript_version "2"; exon_number "7"; gene_name "Tex10"; gene_source "ensembl"; gene_biotype "protein_coding"; transcript_name "Tex10-202"; transcript_source "ensembl"; transcript_biotype "protein_coding"; protein_id "ENSRNOP00000090246"; protein_version "1";
5	ENSEMBL114_rn	exon	67586707	67586819	0.00401589448791105	-	.	gene_id "ENSRNOG00000008618"; transcript_id "ENSRNOG00000008618_tx_10"; exon_id "5_67586707_67586819_-"; exonnum "9"; txlen "4521";
5	ENSEMBL114_rn	exon	67586707	67586819	0.89374676238789	-	.	gene_id "ENSRNOG00000008618"; transcript_id "ENSRNOG00000008618_tx_2"; exon_id "5_67586707_67586819_-"; exonnum "6"; txlen "3924";
5	ENSEMBL114_rn	exon	67586707	67586819	0.837679291214124	-	.	gene_id "ENSRNOG00000008618"; transcript_id "ENSRNOG00000008618_tx_3"; exon_id "5_67586707_67586819_-"; exonnum "6"; txlen "3817";
5	ENSEMBL114_rn	exon	67586707	67586819	0.569140243742569	-	.	gene_id "ENSRNOG00000008618"; transcript_id "ENSRNOG00000008618_tx_5"; exon_id "5_67586707_67586819_-"; exonnum "5"; txlen "3673";
5	ENSEMBL114_rn	exon	67586707	67586819	0.193614728246562	-	.	gene_id "ENSRNOG00000008618"; transcript_id "ENSRNOG00000008618_tx_9"; exon_id "5_67586707_67586819_-"; exonnum "7"; txlen "3949";
5	sraer114_mid	exon	67590140	67590164	0.837679291214124	-	.	gene_id "ENSRNOG00000008618"; transcript_id "ENSRNOG00000008618_tx_3"; exon_id "5_67590140_67590164_-"; exonnum "5"; txlen "3817";
5	sraer114_mid	exon	67590140	67590164	0.193614728246562	-	.	gene_id "ENSRNOG00000008618"; transcript_id "ENSRNOG00000008618_tx_9"; exon_id "5_67590140_67590164_-"; exonnum "6"; txlen "3949";
5	ensembl	exon	67591482	67591725	0	-	.	gene_id "ENSRNOG00000008618"; gene_version "7"; transcript_id "ENSRNOT00000011401"; transcript_version "7"; exon_number "5"; gene_name "Tex10"; gene_source "ensembl"; gene_biotype "protein_coding"; transcript_name "Tex10-201"; transcript_source "ensembl"; transcript_biotype "protein_coding"; exon_id "ENSRNOE00000080961"; exon_version "1"; tag "Ensembl_canonical";
5	ensembl	CDS	67591482	67591725	0	-	1	gene_id "ENSRNOG00000008618"; gene_version "7"; transcript_id "ENSRNOT00000011401"; transcript_version "7"; exon_number "5"; gene_name "Tex10"; gene_source "ensembl"; gene_biotype "protein_coding"; transcript_name "Tex10-201"; transcript_source "ensembl"; transcript_biotype "protein_coding"; protein_id "ENSRNOP00000011401"; protein_version "5"; tag "Ensembl_canonical";
5	ensembl	exon	67591482	67591725	0	-	.	gene_id "ENSRNOG00000008618"; gene_version "7"; transcript_id "ENSRNOT00000106377"; transcript_version "2"; exon_number "6"; gene_name "Tex10"; gene_source "ensembl"; gene_biotype "protein_coding"; transcript_name "Tex10-202"; transcript_source "ensembl"; transcript_biotype "protein_coding"; exon_id "ENSRNOE00000080961"; exon_version "1";
5	ensembl	CDS	67591482	67591725	0	-	1	gene_id "ENSRNOG00000008618"; gene_version "7"; transcript_id "ENSRNOT00000106377"; transcript_version "2"; exon_number "6"; gene_name "Tex10"; gene_source "ensembl"; gene_biotype "protein_coding"; transcript_name "Tex10-202"; transcript_source "ensembl"; transcript_biotype "protein_coding"; protein_id "ENSRNOP00000090246"; protein_version "1";
5	ENSEMBL114_rn	exon	67591482	67591725	0.00401589448791105	-	.	gene_id "ENSRNOG00000008618"; transcript_id "ENSRNOG00000008618_tx_10"; exon_id "5_67591482_67591725_-"; exonnum "8"; txlen "4521";
5	ENSEMBL114_rn	exon	67591482	67591725	0.89374676238789	-	.	gene_id "ENSRNOG00000008618"; transcript_id "ENSRNOG00000008618_tx_2"; exon_id "5_67591482_67591725_-"; exonnum "5"; txlen "3924";
5	ENSEMBL114_rn	exon	67591482	67591725	0.837679291214124	-	.	gene_id "ENSRNOG00000008618"; transcript_id "ENSRNOG00000008618_tx_3"; exon_id "5_67591482_67591725_-"; exonnum "4"; txlen "3817";
5	ENSEMBL114_rn	exon	67591482	67591725	0.569140243742569	-	.	gene_id "ENSRNOG00000008618"; transcript_id "ENSRNOG00000008618_tx_5"; exon_id "5_67591482_67591725_-"; exonnum "4"; txlen "3673";
5	ENSEMBL114_rn	exon	67591482	67591725	0.193614728246562	-	.	gene_id "ENSRNOG00000008618"; transcript_id "ENSRNOG00000008618_tx_9"; exon_id "5_67591482_67591725_-"; exonnum "5"; txlen "3949";
5	ensembl	exon	67592104	67592288	0	-	.	gene_id "ENSRNOG00000008618"; gene_version "7"; transcript_id "ENSRNOT00000106377"; transcript_version "2"; exon_number "5"; gene_name "Tex10"; gene_source "ensembl"; gene_biotype "protein_coding"; transcript_name "Tex10-202"; transcript_source "ensembl"; transcript_biotype "protein_coding"; exon_id "ENSRNOE00000583254"; exon_version "1";
5	ensembl	CDS	67592104	67592288	0	-	0	gene_id "ENSRNOG00000008618"; gene_version "7"; transcript_id "ENSRNOT00000106377"; transcript_version "2"; exon_number "5"; gene_name "Tex10"; gene_source "ensembl"; gene_biotype "protein_coding"; transcript_name "Tex10-202"; transcript_source "ensembl"; transcript_biotype "protein_coding"; protein_id "ENSRNOP00000090246"; protein_version "1";
5	ensembl	exon	67592104	67592816	0	-	.	gene_id "ENSRNOG00000008618"; gene_version "7"; transcript_id "ENSRNOT00000011401"; transcript_version "7"; exon_number "4"; gene_name "Tex10"; gene_source "ensembl"; gene_biotype "protein_coding"; transcript_name "Tex10-201"; transcript_source "ensembl"; transcript_biotype "protein_coding"; exon_id "ENSRNOE00000080924"; exon_version "2"; tag "Ensembl_canonical";
5	ensembl	CDS	67592104	67592816	0	-	0	gene_id "ENSRNOG00000008618"; gene_version "7"; transcript_id "ENSRNOT00000011401"; transcript_version "7"; exon_number "4"; gene_name "Tex10"; gene_source "ensembl"; gene_biotype "protein_coding"; transcript_name "Tex10-201"; transcript_source "ensembl"; transcript_biotype "protein_coding"; protein_id "ENSRNOP00000011401"; protein_version "5"; tag "Ensembl_canonical";
5	ENSEMBL114_rn	exon	67592104	67592816	0.00401589448791105	-	.	gene_id "ENSRNOG00000008618"; transcript_id "ENSRNOG00000008618_tx_10"; exon_id "5_67592104_67592816_-"; exonnum "7"; txlen "4521";
5	ENSEMBL114_rn	exon	67592104	67592816	0.89374676238789	-	.	gene_id "ENSRNOG00000008618"; transcript_id "ENSRNOG00000008618_tx_2"; exon_id "5_67592104_67592816_-"; exonnum "4"; txlen "3924";
5	ENSEMBL114_rn	exon	67592104	67592816	0.837679291214124	-	.	gene_id "ENSRNOG00000008618"; transcript_id "ENSRNOG00000008618_tx_3"; exon_id "5_67592104_67592816_-"; exonnum "3"; txlen "3817";
5	ENSEMBL114_rn	exon	67592104	67592816	0.569140243742569	-	.	gene_id "ENSRNOG00000008618"; transcript_id "ENSRNOG00000008618_tx_5"; exon_id "5_67592104_67592816_-"; exonnum "3"; txlen "3673";
5	ENSEMBL114_rn	exon	67592104	67592816	0.193614728246562	-	.	gene_id "ENSRNOG00000008618"; transcript_id "ENSRNOG00000008618_tx_9"; exon_id "5_67592104_67592816_-"; exonnum "4"; txlen "3949";
5	ensembl	exon	67592577	67592816	0	-	.	gene_id "ENSRNOG00000008618"; gene_version "7"; transcript_id "ENSRNOT00000106377"; transcript_version "2"; exon_number "4"; gene_name "Tex10"; gene_source "ensembl"; gene_biotype "protein_coding"; transcript_name "Tex10-202"; transcript_source "ensembl"; transcript_biotype "protein_coding"; exon_id "ENSRNOE00000637885"; exon_version "1";
5	ensembl	CDS	67592577	67592816	0	-	0	gene_id "ENSRNOG00000008618"; gene_version "7"; transcript_id "ENSRNOT00000106377"; transcript_version "2"; exon_number "4"; gene_name "Tex10"; gene_source "ensembl"; gene_biotype "protein_coding"; transcript_name "Tex10-202"; transcript_source "ensembl"; transcript_biotype "protein_coding"; protein_id "ENSRNOP00000090246"; protein_version "1";
5	ensembl	CDS	67593738	67593917	0	-	0	gene_id "ENSRNOG00000008618"; gene_version "7"; transcript_id "ENSRNOT00000011401"; transcript_version "7"; exon_number "3"; gene_name "Tex10"; gene_source "ensembl"; gene_biotype "protein_coding"; transcript_name "Tex10-201"; transcript_source "ensembl"; transcript_biotype "protein_coding"; protein_id "ENSRNOP00000011401"; protein_version "5"; tag "Ensembl_canonical";
5	ensembl	CDS	67593738	67593917	0	-	0	gene_id "ENSRNOG00000008618"; gene_version "7"; transcript_id "ENSRNOT00000106377"; transcript_version "2"; exon_number "3"; gene_name "Tex10"; gene_source "ensembl"; gene_biotype "protein_coding"; transcript_name "Tex10-202"; transcript_source "ensembl"; transcript_biotype "protein_coding"; protein_id "ENSRNOP00000090246"; protein_version "1";
5	ensembl	exon	67593738	67593926	0	-	.	gene_id "ENSRNOG00000008618"; gene_version "7"; transcript_id "ENSRNOT00000011401"; transcript_version "7"; exon_number "3"; gene_name "Tex10"; gene_source "ensembl"; gene_biotype "protein_coding"; transcript_name "Tex10-201"; transcript_source "ensembl"; transcript_biotype "protein_coding"; exon_id "ENSRNOE00000283414"; exon_version "3"; tag "Ensembl_canonical";
5	ensembl	exon	67593738	67593926	0	-	.	gene_id "ENSRNOG00000008618"; gene_version "7"; transcript_id "ENSRNOT00000106377"; transcript_version "2"; exon_number "3"; gene_name "Tex10"; gene_source "ensembl"; gene_biotype "protein_coding"; transcript_name "Tex10-202"; transcript_source "ensembl"; transcript_biotype "protein_coding"; exon_id "ENSRNOE00000283414"; exon_version "3";
5	ENSEMBL114_rn	exon	67593738	67593926	0.00401589448791105	-	.	gene_id "ENSRNOG00000008618"; transcript_id "ENSRNOG00000008618_tx_10"; exon_id "5_67593738_67593926_-"; exonnum "6"; txlen "4521";
5	ENSEMBL114_rn	exon	67593738	67593926	0.89374676238789	-	.	gene_id "ENSRNOG00000008618"; transcript_id "ENSRNOG00000008618_tx_2"; exon_id "5_67593738_67593926_-"; exonnum "3"; txlen "3924";
5	ENSEMBL114_rn	exon	67593738	67593926	0.837679291214124	-	.	gene_id "ENSRNOG00000008618"; transcript_id "ENSRNOG00000008618_tx_3"; exon_id "5_67593738_67593926_-"; exonnum "2"; txlen "3817";
5	ENSEMBL114_rn	exon	67593738	67593926	0.569140243742569	-	.	gene_id "ENSRNOG00000008618"; transcript_id "ENSRNOG00000008618_tx_5"; exon_id "5_67593738_67593926_-"; exonnum "2"; txlen "3673";
5	ENSEMBL114_rn	exon	67593738	67593926	0.193614728246562	-	.	gene_id "ENSRNOG00000008618"; transcript_id "ENSRNOG00000008618_tx_9"; exon_id "5_67593738_67593926_-"; exonnum "3"; txlen "3949";
5	ensembl	start_codon	67593915	67593917	0	-	0	gene_id "ENSRNOG00000008618"; gene_version "7"; transcript_id "ENSRNOT00000011401"; transcript_version "7"; exon_number "3"; gene_name "Tex10"; gene_source "ensembl"; gene_biotype "protein_coding"; transcript_name "Tex10-201"; transcript_source "ensembl"; transcript_biotype "protein_coding"; tag "Ensembl_canonical";
5	ensembl	start_codon	67593915	67593917	0	-	0	gene_id "ENSRNOG00000008618"; gene_version "7"; transcript_id "ENSRNOT00000106377"; transcript_version "2"; exon_number "3"; gene_name "Tex10"; gene_source "ensembl"; gene_biotype "protein_coding"; transcript_name "Tex10-202"; transcript_source "ensembl"; transcript_biotype "protein_coding";
5	ensembl	five_prime_utr	67593918	67593926	0	-	.	gene_id "ENSRNOG00000008618"; gene_version "7"; transcript_id "ENSRNOT00000011401"; transcript_version "7"; gene_name "Tex10"; gene_source "ensembl"; gene_biotype "protein_coding"; transcript_name "Tex10-201"; transcript_source "ensembl"; transcript_biotype "protein_coding"; tag "Ensembl_canonical";
5	ensembl	five_prime_utr	67593918	67593926	0	-	.	gene_id "ENSRNOG00000008618"; gene_version "7"; transcript_id "ENSRNOT00000106377"; transcript_version "2"; gene_name "Tex10"; gene_source "ensembl"; gene_biotype "protein_coding"; transcript_name "Tex10-202"; transcript_source "ensembl"; transcript_biotype "protein_coding";
5	sraer114_mid	exon	67595435	67595566	0.89374676238789	-	.	gene_id "ENSRNOG00000008618"; transcript_id "ENSRNOG00000008618_tx_2"; exon_id "5_67595435_67595566_-"; exonnum "2"; txlen "3924";
5	sraer114_mid	exon	67595435	67595566	0.193614728246562	-	.	gene_id "ENSRNOG00000008618"; transcript_id "ENSRNOG00000008618_tx_9"; exon_id "5_67595435_67595566_-"; exonnum "2"; txlen "3949";
5	sraer114_ss	exon	67596606	67596916	0.569140243742569	-	.	gene_id "ENSRNOG00000008618"; transcript_id "ENSRNOG00000008618_tx_5"; exon_id "5_67596606_67596916_-"; exonnum "1"; txlen "3673";
5	ensembl	exon	67597003	67597432	0	-	.	gene_id "ENSRNOG00000008618"; gene_version "7"; transcript_id "ENSRNOT00000011401"; transcript_version "7"; exon_number "2"; gene_name "Tex10"; gene_source "ensembl"; gene_biotype "protein_coding"; transcript_name "Tex10-201"; transcript_source "ensembl"; transcript_biotype "protein_coding"; exon_id "ENSRNOE00000436298"; exon_version "1"; tag "Ensembl_canonical";
5	ensembl	five_prime_utr	67597003	67597432	0	-	.	gene_id "ENSRNOG00000008618"; gene_version "7"; transcript_id "ENSRNOT00000011401"; transcript_version "7"; gene_name "Tex10"; gene_source "ensembl"; gene_biotype "protein_coding"; transcript_name "Tex10-201"; transcript_source "ensembl"; transcript_biotype "protein_coding"; tag "Ensembl_canonical";
5	ensembl	exon	67597003	67597432	0	-	.	gene_id "ENSRNOG00000008618"; gene_version "7"; transcript_id "ENSRNOT00000106377"; transcript_version "2"; exon_number "2"; gene_name "Tex10"; gene_source "ensembl"; gene_biotype "protein_coding"; transcript_name "Tex10-202"; transcript_source "ensembl"; transcript_biotype "protein_coding"; exon_id "ENSRNOE00000436298"; exon_version "1";
5	ensembl	five_prime_utr	67597003	67597432	0	-	.	gene_id "ENSRNOG00000008618"; gene_version "7"; transcript_id "ENSRNOT00000106377"; transcript_version "2"; gene_name "Tex10"; gene_source "ensembl"; gene_biotype "protein_coding"; transcript_name "Tex10-202"; transcript_source "ensembl"; transcript_biotype "protein_coding";
5	ENSEMBL114_rn	exon	67597003	67597432	0.00401589448791105	-	.	gene_id "ENSRNOG00000008618"; transcript_id "ENSRNOG00000008618_tx_10"; exon_id "5_67597003_67597432_-"; exonnum "5"; txlen "4521";
5	ENSEMBL114_rn	exon	67597003	67597432	0.89374676238789	-	.	gene_id "ENSRNOG00000008618"; transcript_id "ENSRNOG00000008618_tx_2"; exon_id "5_67597003_67597432_-"; exonnum "1"; txlen "3924";
5	ENSEMBL114_rn	exon	67597003	67597432	0.837679291214124	-	.	gene_id "ENSRNOG00000008618"; transcript_id "ENSRNOG00000008618_tx_3"; exon_id "5_67597003_67597432_-"; exonnum "1"; txlen "3817";
5	ENSEMBL114_rn	exon	67597003	67597432	0.193614728246562	-	.	gene_id "ENSRNOG00000008618"; transcript_id "ENSRNOG00000008618_tx_9"; exon_id "5_67597003_67597432_-"; exonnum "1"; txlen "3949";
5	ensembl	exon	67603804	67603904	0	-	.	gene_id "ENSRNOG00000008618"; gene_version "7"; transcript_id "ENSRNOT00000011401"; transcript_version "7"; exon_number "1"; gene_name "Tex10"; gene_source "ensembl"; gene_biotype "protein_coding"; transcript_name "Tex10-201"; transcript_source "ensembl"; transcript_biotype "protein_coding"; exon_id "ENSRNOE00000459412"; exon_version "1"; tag "Ensembl_canonical";
5	ensembl	five_prime_utr	67603804	67603904	0	-	.	gene_id "ENSRNOG00000008618"; gene_version "7"; transcript_id "ENSRNOT00000011401"; transcript_version "7"; gene_name "Tex10"; gene_source "ensembl"; gene_biotype "protein_coding"; transcript_name "Tex10-201"; transcript_source "ensembl"; transcript_biotype "protein_coding"; tag "Ensembl_canonical";
5	ensembl	exon	67603804	67603904	0	-	.	gene_id "ENSRNOG00000008618"; gene_version "7"; transcript_id "ENSRNOT00000106377"; transcript_version "2"; exon_number "1"; gene_name "Tex10"; gene_source "ensembl"; gene_biotype "protein_coding"; transcript_name "Tex10-202"; transcript_source "ensembl"; transcript_biotype "protein_coding"; exon_id "ENSRNOE00000459412"; exon_version "1";
5	ensembl	five_prime_utr	67603804	67603904	0	-	.	gene_id "ENSRNOG00000008618"; gene_version "7"; transcript_id "ENSRNOT00000106377"; transcript_version "2"; gene_name "Tex10"; gene_source "ensembl"; gene_biotype "protein_coding"; transcript_name "Tex10-202"; transcript_source "ensembl"; transcript_biotype "protein_coding";
5	sraer114_mid	exon	67603804	67603912	0.00401589448791105	-	.	gene_id "ENSRNOG00000008618"; transcript_id "ENSRNOG00000008618_tx_10"; exon_id "5_67603804_67603912_-"; exonnum "4"; txlen "4521";
5	sraer114_mid	exon	67604131	67604218	0.00401589448791105	-	.	gene_id "ENSRNOG00000008618"; transcript_id "ENSRNOG00000008618_tx_10"; exon_id "5_67604131_67604218_-"; exonnum "3"; txlen "4521";
5	sraer114_mid	exon	67606000	67606035	0.616425280579329	-	.	gene_id "ENSRNOG00000008618"; transcript_id "ENSRNOG00000008618_tx_4"; exon_id "5_67606000_67606035_-"; exonnum "3"; txlen "568";
5	sraer114_mid	exon	67612674	67612912	0.00401589448791105	-	.	gene_id "ENSRNOG00000008618"; transcript_id "ENSRNOG00000008618_tx_10"; exon_id "5_67612674_67612912_-"; exonnum "2"; txlen "4521";
5	sraer114_mid	exon	67612674	67612912	0.616425280579329	-	.	gene_id "ENSRNOG00000008618"; transcript_id "ENSRNOG00000008618_tx_4"; exon_id "5_67612674_67612912_-"; exonnum "2"; txlen "568";
5	sraer114_ss	exon	67615259	67615551	0.00401589448791105	-	.	gene_id "ENSRNOG00000008618"; transcript_id "ENSRNOG00000008618_tx_10"; exon_id "5_67615259_67615551_-"; exonnum "1"; txlen "4521";
5	sraer114_ss	exon	67615259	67615551	0.616425280579329	-	.	gene_id "ENSRNOG00000008618"; transcript_id "ENSRNOG00000008618_tx_4"; exon_id "5_67615259_67615551_-"; exonnum "1"; txlen "568";
5	sraer114_es	exon	67675692	67676007	1.21188896161878	-	.	gene_id "sraer114_gene_45814"; transcript_id "sraer114_gene_45814_tx_1"; exon_id "5_67675692_67676007_-"; exonnum "3"; txlen "569";
5	sraer114_es	exon	67675692	67676007	0.665581286546151	-	.	gene_id "sraer114_gene_45814"; transcript_id "sraer114_gene_45814_tx_3"; exon_id "5_67675692_67676007_-"; exonnum "4"; txlen "761";
5	sraer114_es	exon	67695593	67695743	0.0162870221305524	-	.	gene_id "sraer114_gene_45814"; transcript_id "sraer114_gene_45814_tx_5"; exon_id "5_67695593_67695743_-"; exonnum "4"; txlen "596";
5	sraer114_mid	exon	67701377	67701568	0.665581286546151	-	.	gene_id "sraer114_gene_45814"; transcript_id "sraer114_gene_45814_tx_3"; exon_id "5_67701377_67701568_-"; exonnum "3"; txlen "761";
5	sraer114_mid	exon	67701377	67701568	0.0162870221305524	-	.	gene_id "sraer114_gene_45814"; transcript_id "sraer114_gene_45814_tx_5"; exon_id "5_67701377_67701568_-"; exonnum "3"; txlen "596";
5	sraer114_mid	exon	67704820	67704917	1.21188896161878	-	.	gene_id "sraer114_gene_45814"; transcript_id "sraer114_gene_45814_tx_1"; exon_id "5_67704820_67704917_-"; exonnum "2"; txlen "569";
5	sraer114_mid	exon	67704820	67704917	0.665581286546151	-	.	gene_id "sraer114_gene_45814"; transcript_id "sraer114_gene_45814_tx_3"; exon_id "5_67704820_67704917_-"; exonnum "2"; txlen "761";
5	sraer114_mid	exon	67704820	67704917	0.0162870221305524	-	.	gene_id "sraer114_gene_45814"; transcript_id "sraer114_gene_45814_tx_5"; exon_id "5_67704820_67704917_-"; exonnum "2"; txlen "596";
5	sraer114_ss	exon	67705933	67706087	1.21188896161878	-	.	gene_id "sraer114_gene_45814"; transcript_id "sraer114_gene_45814_tx_1"; exon_id "5_67705933_67706087_-"; exonnum "1"; txlen "569";
5	sraer114_ss	exon	67705933	67706087	0.665581286546151	-	.	gene_id "sraer114_gene_45814"; transcript_id "sraer114_gene_45814_tx_3"; exon_id "5_67705933_67706087_-"; exonnum "1"; txlen "761";
5	sraer114_ss	exon	67705933	67706087	0.0162870221305524	-	.	gene_id "sraer114_gene_45814"; transcript_id "sraer114_gene_45814_tx_5"; exon_id "5_67705933_67706087_-"; exonnum "1"; txlen "596";
5	sraer114_es	exon	67780698	67781320	0.132080849208246	-	.	gene_id "sraer114_gene_51600"; transcript_id "sraer114_gene_51600_tx_1"; exon_id "5_67780698_67781320_-"; exonnum "2"; txlen "1019";
5	sraer114_ss	exon	67781350	67781745	0.132080849208246	-	.	gene_id "sraer114_gene_51600"; transcript_id "sraer114_gene_51600_tx_1"; exon_id "5_67781350_67781745_-"; exonnum "1"; txlen "1019";
5	sraer114_es	exon	67788569	67788897	0.0378411559357956	-	.	gene_id "sraer114_gene_60147"; transcript_id "sraer114_gene_60147_tx_1"; exon_id "5_67788569_67788897_-"; exonnum "2"; txlen "572";
5	sraer114_mid	exon	67789752	67789994	0.0378411559357956	-	.	gene_id "sraer114_gene_60147"; transcript_id "sraer114_gene_60147_tx_1"; exon_id "5_67789752_67789994_-"; exonnum "1"; txlen "572";
5	sraer114_es	exon	67814508	67815003	0.00831564984325263	-	.	gene_id "sraer114_gene_51601"; transcript_id "sraer114_gene_51601_tx_2"; exon_id "5_67814508_67815003_-"; exonnum "2"; txlen "581";
5	sraer114_mid	exon	67818733	67818817	0.00831564984325263	-	.	gene_id "sraer114_gene_51601"; transcript_id "sraer114_gene_51601_tx_2"; exon_id "5_67818733_67818817_-"; exonnum "1"; txlen "581";
5	sraer114_es	exon	67845987	67846141	0.0250142406938147	-	.	gene_id "ENSRNOG00000077771"; transcript_id "ENSRNOG00000077771_tx_1"; exon_id "5_67845987_67846141_-"; exonnum "4"; txlen "634";
5	sraer114_es	exon	67845987	67846141	0.0140180477638231	-	.	gene_id "ENSRNOG00000077771"; transcript_id "ENSRNOG00000077771_tx_2"; exon_id "5_67845987_67846141_-"; exonnum "3"; txlen "532";
5	sraer114_mid	exon	67846227	67846328	0.0250142406938147	-	.	gene_id "ENSRNOG00000077771"; transcript_id "ENSRNOG00000077771_tx_1"; exon_id "5_67846227_67846328_-"; exonnum "3"; txlen "634";
5	ensembl	exon	67847278	67847604	0	-	.	gene_id "ENSRNOG00000077771"; gene_version "1"; transcript_id "ENSRNOT00000122435"; transcript_version "1"; exon_number "3"; gene_source "ensembl"; gene_biotype "lncRNA"; transcript_source "ensembl"; transcript_biotype "lncRNA"; exon_id "ENSRNOE00000820059"; exon_version "1"; tag "Ensembl_canonical";
5	ensembl	gene	67847278	67858917	0	-	.	gene_id "ENSRNOG00000077771"; gene_version "1"; gene_source "ensembl"; gene_biotype "lncRNA";
5	ensembl	transcript	67847278	67858917	0	-	.	gene_id "ENSRNOG00000077771"; gene_version "1"; transcript_id "ENSRNOT00000122435"; transcript_version "1"; gene_source "ensembl"; gene_biotype "lncRNA"; transcript_source "ensembl"; transcript_biotype "lncRNA"; tag "Ensembl_canonical";
5	sraer114_mid	exon	67847323	67847604	0.0250142406938147	-	.	gene_id "ENSRNOG00000077771"; transcript_id "ENSRNOG00000077771_tx_1"; exon_id "5_67847323_67847604_-"; exonnum "2"; txlen "634";
5	sraer114_mid	exon	67847323	67847604	0.0140180477638231	-	.	gene_id "ENSRNOG00000077771"; transcript_id "ENSRNOG00000077771_tx_2"; exon_id "5_67847323_67847604_-"; exonnum "2"; txlen "532";
5	ensembl	exon	67848106	67848200	0	-	.	gene_id "ENSRNOG00000077771"; gene_version "1"; transcript_id "ENSRNOT00000122435"; transcript_version "1"; exon_number "2"; gene_source "ensembl"; gene_biotype "lncRNA"; transcript_source "ensembl"; transcript_biotype "lncRNA"; exon_id "ENSRNOE00000707033"; exon_version "1"; tag "Ensembl_canonical";
5	ENSEMBL114_rn	exon	67848106	67848200	0.0250142406938147	-	.	gene_id "ENSRNOG00000077771"; transcript_id "ENSRNOG00000077771_tx_1"; exon_id "5_67848106_67848200_-"; exonnum "1"; txlen "634";
5	ENSEMBL114_rn	exon	67848106	67848200	0.0140180477638231	-	.	gene_id "ENSRNOG00000077771"; transcript_id "ENSRNOG00000077771_tx_2"; exon_id "5_67848106_67848200_-"; exonnum "1"; txlen "532";
5	ensembl	exon	67858587	67858917	0	-	.	gene_id "ENSRNOG00000077771"; gene_version "1"; transcript_id "ENSRNOT00000122435"; transcript_version "1"; exon_number "1"; gene_source "ensembl"; gene_biotype "lncRNA"; transcript_source "ensembl"; transcript_biotype "lncRNA"; exon_id "ENSRNOE00000727884"; exon_version "1"; tag "Ensembl_canonical";
5	sraer114_es	exon	67880540	67882363	0.179750827915924	-	.	gene_id "sraer114_gene_61098"; transcript_id "sraer114_gene_61098_tx_1"; exon_id "5_67880540_67882363_-"; exonnum "2"; txlen "1915";
5	sraer114_ss	exon	67896337	67896427	0.179750827915924	-	.	gene_id "sraer114_gene_61098"; transcript_id "sraer114_gene_61098_tx_1"; exon_id "5_67896337_67896427_-"; exonnum "1"; txlen "1915";
5	sraer114_es	exon	68078976	68079174	0.00689446343719334	-	.	gene_id "sraer114_gene_55959"; transcript_id "sraer114_gene_55959_tx_2"; exon_id "5_68078976_68079174_-"; exonnum "4"; txlen "725";
5	sraer114_mid	exon	68086411	68086729	0.00689446343719334	-	.	gene_id "sraer114_gene_55959"; transcript_id "sraer114_gene_55959_tx_2"; exon_id "5_68086411_68086729_-"; exonnum "3"; txlen "725";
5	sraer114_mid	exon	68087565	68087704	0.00689446343719334	-	.	gene_id "sraer114_gene_55959"; transcript_id "sraer114_gene_55959_tx_2"; exon_id "5_68087565_68087704_-"; exonnum "2"; txlen "725";
5	sraer114_ss	exon	68122220	68122286	0.00689446343719334	-	.	gene_id "sraer114_gene_55959"; transcript_id "sraer114_gene_55959_tx_2"; exon_id "5_68122220_68122286_-"; exonnum "1"; txlen "725";
5	sraer114_es	exon	68174005	68174668	0.0339699121433693	-	.	gene_id "sraer114_gene_55959"; transcript_id "sraer114_gene_55959_tx_1"; exon_id "5_68174005_68174668_-"; exonnum "2"; txlen "786";
5	sraer114_ss	exon	68175692	68175813	0.0339699121433693	-	.	gene_id "sraer114_gene_55959"; transcript_id "sraer114_gene_55959_tx_1"; exon_id "5_68175692_68175813_-"; exonnum "1"; txlen "786";
5	sraer114_es	exon	68506931	68507504	0.0218480705179404	-	.	gene_id "ENSRNOG00000051912"; transcript_id "ENSRNOG00000051912_tx_2"; exon_id "5_68506931_68507504_-"; exonnum "6"; txlen "2157";
5	sraer114_mid	exon	68507852	68507958	0.0218480705179404	-	.	gene_id "ENSRNOG00000051912"; transcript_id "ENSRNOG00000051912_tx_2"; exon_id "5_68507852_68507958_-"; exonnum "5"; txlen "2157";
5	sraer114_mid	exon	68508050	68508140	0.0218480705179404	-	.	gene_id "ENSRNOG00000051912"; transcript_id "ENSRNOG00000051912_tx_2"; exon_id "5_68508050_68508140_-"; exonnum "4"; txlen "2157";
5	sraer114_mid	exon	68509485	68510075	0.0218480705179404	-	.	gene_id "ENSRNOG00000051912"; transcript_id "ENSRNOG00000051912_tx_2"; exon_id "5_68509485_68510075_-"; exonnum "3"; txlen "2157";
5	ensembl	exon	68523613	68524074	0	-	.	gene_id "ENSRNOG00000062605"; gene_version "2"; transcript_id "ENSRNOT00000102999"; transcript_version "2"; exon_number "3"; gene_source "ensembl"; gene_biotype "pseudogene"; transcript_source "ensembl"; transcript_biotype "pseudogene"; exon_id "ENSRNOE00000581444"; exon_version "1"; tag "Ensembl_canonical";
5	ensembl	gene	68523613	68525748	0	-	.	gene_id "ENSRNOG00000062605"; gene_version "2"; gene_source "ensembl"; gene_biotype "pseudogene";
5	ensembl	transcript	68523613	68525748	0	-	.	gene_id "ENSRNOG00000062605"; gene_version "2"; transcript_id "ENSRNOT00000102999"; transcript_version "2"; gene_source "ensembl"; gene_biotype "pseudogene"; transcript_source "ensembl"; transcript_biotype "pseudogene"; tag "Ensembl_canonical";
5	ensembl	exon	68524105	68524339	0	-	.	gene_id "ENSRNOG00000062605"; gene_version "2"; transcript_id "ENSRNOT00000102999"; transcript_version "2"; exon_number "2"; gene_source "ensembl"; gene_biotype "pseudogene"; transcript_source "ensembl"; transcript_biotype "pseudogene"; exon_id "ENSRNOE00000635485"; exon_version "1"; tag "Ensembl_canonical";
5	ensembl	exon	68525234	68525748	0	-	.	gene_id "ENSRNOG00000062605"; gene_version "2"; transcript_id "ENSRNOT00000102999"; transcript_version "2"; exon_number "1"; gene_source "ensembl"; gene_biotype "pseudogene"; transcript_source "ensembl"; transcript_biotype "pseudogene"; exon_id "ENSRNOE00000597544"; exon_version "1"; tag "Ensembl_canonical";
5	sraer114_mid	exon	68529223	68529614	0.0218480705179404	-	.	gene_id "ENSRNOG00000051912"; transcript_id "ENSRNOG00000051912_tx_2"; exon_id "5_68529223_68529614_-"; exonnum "2"; txlen "2157";
5	sraer114_ss	exon	68529988	68530389	0.0218480705179404	-	.	gene_id "ENSRNOG00000051912"; transcript_id "ENSRNOG00000051912_tx_2"; exon_id "5_68529988_68530389_-"; exonnum "1"; txlen "2157";
5	ensembl	three_prime_utr	68548768	68549218	0	-	.	gene_id "ENSRNOG00000051912"; gene_version "3"; transcript_id "ENSRNOT00000105970"; transcript_version "2"; gene_name "Acnat1"; gene_source "ensembl"; gene_biotype "protein_coding"; transcript_name "Acnat1-202"; transcript_source "ensembl"; transcript_biotype "protein_coding";
5	ensembl	three_prime_utr	68548768	68549218	0	-	.	gene_id "ENSRNOG00000051912"; gene_version "3"; transcript_id "ENSRNOT00000089232"; transcript_version "3"; gene_name "Acnat1"; gene_source "ensembl"; gene_biotype "protein_coding"; transcript_name "Acnat1-201"; transcript_source "ensembl"; transcript_biotype "protein_coding"; tag "Ensembl_canonical";
5	ensembl	exon	68548768	68549809	0	-	.	gene_id "ENSRNOG00000051912"; gene_version "3"; transcript_id "ENSRNOT00000105970"; transcript_version "2"; exon_number "4"; gene_name "Acnat1"; gene_source "ensembl"; gene_biotype "protein_coding"; transcript_name "Acnat1-202"; transcript_source "ensembl"; transcript_biotype "protein_coding"; exon_id "ENSRNOE00000526601"; exon_version "1";
5	ensembl	exon	68548768	68549809	0	-	.	gene_id "ENSRNOG00000051912"; gene_version "3"; transcript_id "ENSRNOT00000089232"; transcript_version "3"; exon_number "3"; gene_name "Acnat1"; gene_source "ensembl"; gene_biotype "protein_coding"; transcript_name "Acnat1-201"; transcript_source "ensembl"; transcript_biotype "protein_coding"; exon_id "ENSRNOE00000526601"; exon_version "1"; tag "Ensembl_canonical";
5	ensembl	transcript	68548768	68552638	0	-	.	gene_id "ENSRNOG00000051912"; gene_version "3"; transcript_id "ENSRNOT00000105970"; transcript_version "2"; gene_name "Acnat1"; gene_source "ensembl"; gene_biotype "protein_coding"; transcript_name "Acnat1-202"; transcript_source "ensembl"; transcript_biotype "protein_coding";
5	ensembl	gene	68548768	68553019	0	-	.	gene_id "ENSRNOG00000051912"; gene_version "3"; gene_name "Acnat1"; gene_source "ensembl"; gene_biotype "protein_coding";
5	ensembl	transcript	68548768	68553019	0	-	.	gene_id "ENSRNOG00000051912"; gene_version "3"; transcript_id "ENSRNOT00000089232"; transcript_version "3"; gene_name "Acnat1"; gene_source "ensembl"; gene_biotype "protein_coding"; transcript_name "Acnat1-201"; transcript_source "ensembl"; transcript_biotype "protein_coding"; tag "Ensembl_canonical";
5	ensembl	stop_codon	68549219	68549221	0	-	0	gene_id "ENSRNOG00000051912"; gene_version "3"; transcript_id "ENSRNOT00000105970"; transcript_version "2"; exon_number "4"; gene_name "Acnat1"; gene_source "ensembl"; gene_biotype "protein_coding"; transcript_name "Acnat1-202"; transcript_source "ensembl"; transcript_biotype "protein_coding";
5	ensembl	stop_codon	68549219	68549221	0	-	0	gene_id "ENSRNOG00000051912"; gene_version "3"; transcript_id "ENSRNOT00000089232"; transcript_version "3"; exon_number "3"; gene_name "Acnat1"; gene_source "ensembl"; gene_biotype "protein_coding"; transcript_name "Acnat1-201"; transcript_source "ensembl"; transcript_biotype "protein_coding"; tag "Ensembl_canonical";
5	ensembl	CDS	68549222	68549809	0	-	0	gene_id "ENSRNOG00000051912"; gene_version "3"; transcript_id "ENSRNOT00000105970"; transcript_version "2"; exon_number "4"; gene_name "Acnat1"; gene_source "ensembl"; gene_biotype "protein_coding"; transcript_name "Acnat1-202"; transcript_source "ensembl"; transcript_biotype "protein_coding"; protein_id "ENSRNOP00000096682"; protein_version "1";
5	ensembl	CDS	68549222	68549809	0	-	0	gene_id "ENSRNOG00000051912"; gene_version "3"; transcript_id "ENSRNOT00000089232"; transcript_version "3"; exon_number "3"; gene_name "Acnat1"; gene_source "ensembl"; gene_biotype "protein_coding"; transcript_name "Acnat1-201"; transcript_source "ensembl"; transcript_biotype "protein_coding"; protein_id "ENSRNOP00000069269"; protein_version "2"; tag "Ensembl_canonical";
5	ensembl	exon	68550922	68551124	0	-	.	gene_id "ENSRNOG00000051912"; gene_version "3"; transcript_id "ENSRNOT00000105970"; transcript_version "2"; exon_number "3"; gene_name "Acnat1"; gene_source "ensembl"; gene_biotype "protein_coding"; transcript_name "Acnat1-202"; transcript_source "ensembl"; transcript_biotype "protein_coding"; exon_id "ENSRNOE00000604574"; exon_version "1";
5	ensembl	CDS	68550922	68551124	0	-	2	gene_id "ENSRNOG00000051912"; gene_version "3"; transcript_id "ENSRNOT00000105970"; transcript_version "2"; exon_number "3"; gene_name "Acnat1"; gene_source "ensembl"; gene_biotype "protein_coding"; transcript_name "Acnat1-202"; transcript_source "ensembl"; transcript_biotype "protein_coding"; protein_id "ENSRNOP00000096682"; protein_version "1";
5	ensembl	exon	68550922	68551124	0	-	.	gene_id "ENSRNOG00000051912"; gene_version "3"; transcript_id "ENSRNOT00000089232"; transcript_version "3"; exon_number "2"; gene_name "Acnat1"; gene_source "ensembl"; gene_biotype "protein_coding"; transcript_name "Acnat1-201"; transcript_source "ensembl"; transcript_biotype "protein_coding"; exon_id "ENSRNOE00000604574"; exon_version "1"; tag "Ensembl_canonical";
5	ensembl	CDS	68550922	68551124	0	-	2	gene_id "ENSRNOG00000051912"; gene_version "3"; transcript_id "ENSRNOT00000089232"; transcript_version "3"; exon_number "2"; gene_name "Acnat1"; gene_source "ensembl"; gene_biotype "protein_coding"; transcript_name "Acnat1-201"; transcript_source "ensembl"; transcript_biotype "protein_coding"; protein_id "ENSRNOP00000069269"; protein_version "2"; tag "Ensembl_canonical";
5	ensembl	exon	68552288	68552483	0	-	.	gene_id "ENSRNOG00000051912"; gene_version "3"; transcript_id "ENSRNOT00000105970"; transcript_version "2"; exon_number "2"; gene_name "Acnat1"; gene_source "ensembl"; gene_biotype "protein_coding"; transcript_name "Acnat1-202"; transcript_source "ensembl"; transcript_biotype "protein_coding"; exon_id "ENSRNOE00000663108"; exon_version "1";
5	ensembl	CDS	68552288	68552483	0	-	0	gene_id "ENSRNOG00000051912"; gene_version "3"; transcript_id "ENSRNOT00000105970"; transcript_version "2"; exon_number "2"; gene_name "Acnat1"; gene_source "ensembl"; gene_biotype "protein_coding"; transcript_name "Acnat1-202"; transcript_source "ensembl"; transcript_biotype "protein_coding"; protein_id "ENSRNOP00000096682"; protein_version "1";
5	ensembl	CDS	68552288	68552753	0	-	0	gene_id "ENSRNOG00000051912"; gene_version "3"; transcript_id "ENSRNOT00000089232"; transcript_version "3"; exon_number "1"; gene_name "Acnat1"; gene_source "ensembl"; gene_biotype "protein_coding"; transcript_name "Acnat1-201"; transcript_source "ensembl"; transcript_biotype "protein_coding"; protein_id "ENSRNOP00000069269"; protein_version "2"; tag "Ensembl_canonical";
5	ensembl	exon	68552288	68553019	0	-	.	gene_id "ENSRNOG00000051912"; gene_version "3"; transcript_id "ENSRNOT00000089232"; transcript_version "3"; exon_number "1"; gene_name "Acnat1"; gene_source "ensembl"; gene_biotype "protein_coding"; transcript_name "Acnat1-201"; transcript_source "ensembl"; transcript_biotype "protein_coding"; exon_id "ENSRNOE00000534695"; exon_version "1"; tag "Ensembl_canonical";
5	ensembl	exon	68552585	68552638	0	-	.	gene_id "ENSRNOG00000051912"; gene_version "3"; transcript_id "ENSRNOT00000105970"; transcript_version "2"; exon_number "1"; gene_name "Acnat1"; gene_source "ensembl"; gene_biotype "protein_coding"; transcript_name "Acnat1-202"; transcript_source "ensembl"; transcript_biotype "protein_coding"; exon_id "ENSRNOE00000653747"; exon_version "1";
5	ensembl	CDS	68552585	68552638	0	-	0	gene_id "ENSRNOG00000051912"; gene_version "3"; transcript_id "ENSRNOT00000105970"; transcript_version "2"; exon_number "1"; gene_name "Acnat1"; gene_source "ensembl"; gene_biotype "protein_coding"; transcript_name "Acnat1-202"; transcript_source "ensembl"; transcript_biotype "protein_coding"; protein_id "ENSRNOP00000096682"; protein_version "1";
5	ensembl	start_codon	68552636	68552638	0	-	0	gene_id "ENSRNOG00000051912"; gene_version "3"; transcript_id "ENSRNOT00000105970"; transcript_version "2"; exon_number "1"; gene_name "Acnat1"; gene_source "ensembl"; gene_biotype "protein_coding"; transcript_name "Acnat1-202"; transcript_source "ensembl"; transcript_biotype "protein_coding";
5	ensembl	five_prime_utr	68552754	68553019	0	-	.	gene_id "ENSRNOG00000051912"; gene_version "3"; transcript_id "ENSRNOT00000089232"; transcript_version "3"; gene_name "Acnat1"; gene_source "ensembl"; gene_biotype "protein_coding"; transcript_name "Acnat1-201"; transcript_source "ensembl"; transcript_biotype "protein_coding"; tag "Ensembl_canonical";
5	ensembl	three_prime_utr	68592122	68592211	0	-	.	gene_id "ENSRNOG00000065119"; gene_version "2"; transcript_id "ENSRNOT00000078547"; transcript_version "3"; gene_name "Acnat1"; gene_source "ensembl"; gene_biotype "protein_coding"; transcript_name "Acnat1-203"; transcript_source "ensembl"; transcript_biotype "protein_coding"; tag "Ensembl_canonical";
5	ensembl	exon	68592122	68592802	0	-	.	gene_id "ENSRNOG00000065119"; gene_version "2"; transcript_id "ENSRNOT00000078547"; transcript_version "3"; exon_number "3"; gene_name "Acnat1"; gene_source "ensembl"; gene_biotype "protein_coding"; transcript_name "Acnat1-203"; transcript_source "ensembl"; transcript_biotype "protein_coding"; exon_id "ENSRNOE00000535468"; exon_version "3"; tag "Ensembl_canonical";
5	ENSEMBL114_rn	exon	68592122	68592802	0.258432228923309	-	.	gene_id "ENSRNOG00000065119"; transcript_id "ENSRNOG00000065119_tx_1"; exon_id "5_68592122_68592802_-"; exonnum "3"; txlen "1044";
5	ENSEMBL114_rn	exon	68592122	68592802	0.00302836538555378	-	.	gene_id "ENSRNOG00000065119"; transcript_id "ENSRNOG00000065119_tx_2"; exon_id "5_68592122_68592802_-"; exonnum "4"; txlen "1535";
5	ensembl	gene	68592122	68596956	0	-	.	gene_id "ENSRNOG00000065119"; gene_version "2"; gene_name "Acnat1"; gene_source "ensembl"; gene_biotype "protein_coding";
5	ensembl	transcript	68592122	68596956	0	-	.	gene_id "ENSRNOG00000065119"; gene_version "2"; transcript_id "ENSRNOT00000078547"; transcript_version "3"; gene_name "Acnat1"; gene_source "ensembl"; gene_biotype "protein_coding"; transcript_name "Acnat1-203"; transcript_source "ensembl"; transcript_biotype "protein_coding"; tag "Ensembl_canonical";
5	ensembl	stop_codon	68592212	68592214	0	-	0	gene_id "ENSRNOG00000065119"; gene_version "2"; transcript_id "ENSRNOT00000078547"; transcript_version "3"; exon_number "3"; gene_name "Acnat1"; gene_source "ensembl"; gene_biotype "protein_coding"; transcript_name "Acnat1-203"; transcript_source "ensembl"; transcript_biotype "protein_coding"; tag "Ensembl_canonical";
5	ensembl	CDS	68592215	68592802	0	-	0	gene_id "ENSRNOG00000065119"; gene_version "2"; transcript_id "ENSRNOT00000078547"; transcript_version "3"; exon_number "3"; gene_name "Acnat1"; gene_source "ensembl"; gene_biotype "protein_coding"; transcript_name "Acnat1-203"; transcript_source "ensembl"; transcript_biotype "protein_coding"; protein_id "ENSRNOP00000069395"; protein_version "3"; tag "Ensembl_canonical";
5	ensembl	exon	68595077	68595279	0	-	.	gene_id "ENSRNOG00000065119"; gene_version "2"; transcript_id "ENSRNOT00000078547"; transcript_version "3"; exon_number "2"; gene_name "Acnat1"; gene_source "ensembl"; gene_biotype "protein_coding"; transcript_name "Acnat1-203"; transcript_source "ensembl"; transcript_biotype "protein_coding"; exon_id "ENSRNOE00000637825"; exon_version "1"; tag "Ensembl_canonical";
5	ensembl	CDS	68595077	68595279	0	-	2	gene_id "ENSRNOG00000065119"; gene_version "2"; transcript_id "ENSRNOT00000078547"; transcript_version "3"; exon_number "2"; gene_name "Acnat1"; gene_source "ensembl"; gene_biotype "protein_coding"; transcript_name "Acnat1-203"; transcript_source "ensembl"; transcript_biotype "protein_coding"; protein_id "ENSRNOP00000069395"; protein_version "3"; tag "Ensembl_canonical";
5	ENSEMBL114_rn	exon	68595077	68595279	0.258432228923309	-	.	gene_id "ENSRNOG00000065119"; transcript_id "ENSRNOG00000065119_tx_1"; exon_id "5_68595077_68595279_-"; exonnum "2"; txlen "1044";
5	ENSEMBL114_rn	exon	68595077	68595279	0.00302836538555378	-	.	gene_id "ENSRNOG00000065119"; transcript_id "ENSRNOG00000065119_tx_2"; exon_id "5_68595077_68595279_-"; exonnum "3"; txlen "1535";
5	ensembl	CDS	68596435	68596897	0	-	0	gene_id "ENSRNOG00000065119"; gene_version "2"; transcript_id "ENSRNOT00000078547"; transcript_version "3"; exon_number "1"; gene_name "Acnat1"; gene_source "ensembl"; gene_biotype "protein_coding"; transcript_name "Acnat1-203"; transcript_source "ensembl"; transcript_biotype "protein_coding"; protein_id "ENSRNOP00000069395"; protein_version "3"; tag "Ensembl_canonical";
5	sraer114_mid	exon	68596435	68596925	0.00302836538555378	-	.	gene_id "ENSRNOG00000065119"; transcript_id "ENSRNOG00000065119_tx_2"; exon_id "5_68596435_68596925_-"; exonnum "2"; txlen "1535";
5	ensembl	exon	68596435	68596956	0	-	.	gene_id "ENSRNOG00000065119"; gene_version "2"; transcript_id "ENSRNOT00000078547"; transcript_version "3"; exon_number "1"; gene_name "Acnat1"; gene_source "ensembl"; gene_biotype "protein_coding"; transcript_name "Acnat1-203"; transcript_source "ensembl"; transcript_biotype "protein_coding"; exon_id "ENSRNOE00000522455"; exon_version "3"; tag "Ensembl_canonical";
5	ensembl	start_codon	68596895	68596897	0	-	0	gene_id "ENSRNOG00000065119"; gene_version "2"; transcript_id "ENSRNOT00000078547"; transcript_version "3"; exon_number "1"; gene_name "Acnat1"; gene_source "ensembl"; gene_biotype "protein_coding"; transcript_name "Acnat1-203"; transcript_source "ensembl"; transcript_biotype "protein_coding"; tag "Ensembl_canonical";
5	ensembl	five_prime_utr	68596898	68596956	0	-	.	gene_id "ENSRNOG00000065119"; gene_version "2"; transcript_id "ENSRNOT00000078547"; transcript_version "3"; gene_name "Acnat1"; gene_source "ensembl"; gene_biotype "protein_coding"; transcript_name "Acnat1-203"; transcript_source "ensembl"; transcript_biotype "protein_coding"; tag "Ensembl_canonical";
5	sraer114_ss	exon	68633550	68633709	0.258432228923309	-	.	gene_id "ENSRNOG00000065119"; transcript_id "ENSRNOG00000065119_tx_1"; exon_id "5_68633550_68633709_-"; exonnum "1"; txlen "1044";
5	sraer114_ss	exon	68633550	68633709	0.00302836538555378	-	.	gene_id "ENSRNOG00000065119"; transcript_id "ENSRNOG00000065119_tx_2"; exon_id "5_68633550_68633709_-"; exonnum "1"; txlen "1535";
5	ensembl	three_prime_utr	68646203	68647412	0	-	.	gene_id "ENSRNOG00000007395"; gene_version "8"; transcript_id "ENSRNOT00000009777"; transcript_version "7"; gene_name "Baat"; gene_source "ensembl"; gene_biotype "protein_coding"; transcript_name "Baat-201"; transcript_source "ensembl"; transcript_biotype "protein_coding"; tag "Ensembl_canonical";
5	ensembl	exon	68646203	68648006	0	-	.	gene_id "ENSRNOG00000007395"; gene_version "8"; transcript_id "ENSRNOT00000009777"; transcript_version "7"; exon_number "4"; gene_name "Baat"; gene_source "ensembl"; gene_biotype "protein_coding"; transcript_name "Baat-201"; transcript_source "ensembl"; transcript_biotype "protein_coding"; exon_id "ENSRNOE00000068945"; exon_version "4"; tag "Ensembl_canonical";
5	ENSEMBL114_rn	exon	68646203	68648006	0.0230900683327521	-	.	gene_id "ENSRNOG00000007395"; transcript_id "ENSRNOG00000007395_tx_2"; exon_id "5_68646203_68648006_-"; exonnum "4"; txlen "2947";
5	ensembl	gene	68646203	68656181	0	-	.	gene_id "ENSRNOG00000007395"; gene_version "8"; gene_name "Baat"; gene_source "ensembl"; gene_biotype "protein_coding";
5	ensembl	transcript	68646203	68656181	0	-	.	gene_id "ENSRNOG00000007395"; gene_version "8"; transcript_id "ENSRNOT00000009777"; transcript_version "7"; gene_name "Baat"; gene_source "ensembl"; gene_biotype "protein_coding"; transcript_name "Baat-201"; transcript_source "ensembl"; transcript_biotype "protein_coding"; tag "Ensembl_canonical";
5	ensembl	stop_codon	68647413	68647415	0	-	0	gene_id "ENSRNOG00000007395"; gene_version "8"; transcript_id "ENSRNOT00000009777"; transcript_version "7"; exon_number "4"; gene_name "Baat"; gene_source "ensembl"; gene_biotype "protein_coding"; transcript_name "Baat-201"; transcript_source "ensembl"; transcript_biotype "protein_coding"; tag "Ensembl_canonical";
5	ensembl	CDS	68647416	68648006	0	-	0	gene_id "ENSRNOG00000007395"; gene_version "8"; transcript_id "ENSRNOT00000009777"; transcript_version "7"; exon_number "4"; gene_name "Baat"; gene_source "ensembl"; gene_biotype "protein_coding"; transcript_name "Baat-201"; transcript_source "ensembl"; transcript_biotype "protein_coding"; protein_id "ENSRNOP00000009777"; protein_version "2"; tag "Ensembl_canonical";
5	ensembl	exon	68649997	68650199	0	-	.	gene_id "ENSRNOG00000007395"; gene_version "8"; transcript_id "ENSRNOT00000009777"; transcript_version "7"; exon_number "3"; gene_name "Baat"; gene_source "ensembl"; gene_biotype "protein_coding"; transcript_name "Baat-201"; transcript_source "ensembl"; transcript_biotype "protein_coding"; exon_id "ENSRNOE00000068757"; exon_version "1"; tag "Ensembl_canonical";
5	ensembl	CDS	68649997	68650199	0	-	2	gene_id "ENSRNOG00000007395"; gene_version "8"; transcript_id "ENSRNOT00000009777"; transcript_version "7"; exon_number "3"; gene_name "Baat"; gene_source "ensembl"; gene_biotype "protein_coding"; transcript_name "Baat-201"; transcript_source "ensembl"; transcript_biotype "protein_coding"; protein_id "ENSRNOP00000009777"; protein_version "2"; tag "Ensembl_canonical";
5	ENSEMBL114_rn	exon	68649997	68650199	0.0230900683327521	-	.	gene_id "ENSRNOG00000007395"; transcript_id "ENSRNOG00000007395_tx_2"; exon_id "5_68649997_68650199_-"; exonnum "3"; txlen "2947";
5	ensembl	CDS	68652866	68653331	0	-	0	gene_id "ENSRNOG00000007395"; gene_version "8"; transcript_id "ENSRNOT00000009777"; transcript_version "7"; exon_number "2"; gene_name "Baat"; gene_source "ensembl"; gene_biotype "protein_coding"; transcript_name "Baat-201"; transcript_source "ensembl"; transcript_biotype "protein_coding"; protein_id "ENSRNOP00000009777"; protein_version "2"; tag "Ensembl_canonical";
5	ensembl	exon	68652866	68653381	0	-	.	gene_id "ENSRNOG00000007395"; gene_version "8"; transcript_id "ENSRNOT00000009777"; transcript_version "7"; exon_number "2"; gene_name "Baat"; gene_source "ensembl"; gene_biotype "protein_coding"; transcript_name "Baat-201"; transcript_source "ensembl"; transcript_biotype "protein_coding"; exon_id "ENSRNOE00000068525"; exon_version "1"; tag "Ensembl_canonical";
5	ENSEMBL114_rn	exon	68652866	68653381	0.0230900683327521	-	.	gene_id "ENSRNOG00000007395"; transcript_id "ENSRNOG00000007395_tx_2"; exon_id "5_68652866_68653381_-"; exonnum "2"; txlen "2947";
5	ensembl	start_codon	68653329	68653331	0	-	0	gene_id "ENSRNOG00000007395"; gene_version "8"; transcript_id "ENSRNOT00000009777"; transcript_version "7"; exon_number "2"; gene_name "Baat"; gene_source "ensembl"; gene_biotype "protein_coding"; transcript_name "Baat-201"; transcript_source "ensembl"; transcript_biotype "protein_coding"; tag "Ensembl_canonical";
5	ensembl	five_prime_utr	68653332	68653381	0	-	.	gene_id "ENSRNOG00000007395"; gene_version "8"; transcript_id "ENSRNOT00000009777"; transcript_version "7"; gene_name "Baat"; gene_source "ensembl"; gene_biotype "protein_coding"; transcript_name "Baat-201"; transcript_source "ensembl"; transcript_biotype "protein_coding"; tag "Ensembl_canonical";
5	sraer114_ss	exon	68655523	68655946	0.0230900683327521	-	.	gene_id "ENSRNOG00000007395"; transcript_id "ENSRNOG00000007395_tx_2"; exon_id "5_68655523_68655946_-"; exonnum "1"; txlen "2947";
5	ensembl	exon	68655991	68656181	0	-	.	gene_id "ENSRNOG00000007395"; gene_version "8"; transcript_id "ENSRNOT00000009777"; transcript_version "7"; exon_number "1"; gene_name "Baat"; gene_source "ensembl"; gene_biotype "protein_coding"; transcript_name "Baat-201"; transcript_source "ensembl"; transcript_biotype "protein_coding"; exon_id "ENSRNOE00000068470"; exon_version "5"; tag "Ensembl_canonical";
5	ensembl	five_prime_utr	68655991	68656181	0	-	.	gene_id "ENSRNOG00000007395"; gene_version "8"; transcript_id "ENSRNOT00000009777"; transcript_version "7"; gene_name "Baat"; gene_source "ensembl"; gene_biotype "protein_coding"; transcript_name "Baat-201"; transcript_source "ensembl"; transcript_biotype "protein_coding"; tag "Ensembl_canonical";
5	ensembl	three_prime_utr	68662939	68664219	0	-	.	gene_id "ENSRNOG00000068816"; gene_version "2"; transcript_id "ENSRNOT00000134806"; transcript_version "1"; gene_name "Mrpl50"; gene_source "ensembl"; gene_biotype "protein_coding"; transcript_name "Mrpl50-203"; transcript_source "ensembl"; transcript_biotype "protein_coding";
5	ensembl	exon	68662939	68664607	0	-	.	gene_id "ENSRNOG00000068816"; gene_version "2"; transcript_id "ENSRNOT00000134806"; transcript_version "1"; exon_number "2"; gene_name "Mrpl50"; gene_source "ensembl"; gene_biotype "protein_coding"; transcript_name "Mrpl50-203"; transcript_source "ensembl"; transcript_biotype "protein_coding"; exon_id "ENSRNOE00000683118"; exon_version "1";
5	ensembl	transcript	68662939	68668087	0	-	.	gene_id "ENSRNOG00000068816"; gene_version "2"; transcript_id "ENSRNOT00000134806"; transcript_version "1"; gene_name "Mrpl50"; gene_source "ensembl"; gene_biotype "protein_coding"; transcript_name "Mrpl50-203"; transcript_source "ensembl"; transcript_biotype "protein_coding";
5	ensembl	gene	68662939	68669748	0	-	.	gene_id "ENSRNOG00000068816"; gene_version "2"; gene_name "Mrpl50"; gene_source "ensembl"; gene_biotype "protein_coding";
5	ensembl	three_prime_utr	68663219	68664219	0	-	.	gene_id "ENSRNOG00000068816"; gene_version "2"; transcript_id "ENSRNOT00000133940"; transcript_version "1"; gene_name "Mrpl50"; gene_source "ensembl"; gene_biotype "protein_coding"; transcript_name "Mrpl50-202"; transcript_source "ensembl"; transcript_biotype "protein_coding";
5	ensembl	three_prime_utr	68663219	68664219	0	-	.	gene_id "ENSRNOG00000068816"; gene_version "2"; transcript_id "ENSRNOT00000097036"; transcript_version "2"; gene_name "Mrpl50"; gene_source "ensembl"; gene_biotype "protein_coding"; transcript_name "Mrpl50-201"; transcript_source "ensembl"; transcript_biotype "protein_coding"; tag "Ensembl_canonical";
5	ensembl	exon	68663219	68664607	0	-	.	gene_id "ENSRNOG00000068816"; gene_version "2"; transcript_id "ENSRNOT00000133940"; transcript_version "1"; exon_number "2"; gene_name "Mrpl50"; gene_source "ensembl"; gene_biotype "protein_coding"; transcript_name "Mrpl50-202"; transcript_source "ensembl"; transcript_biotype "protein_coding"; exon_id "ENSRNOE00000643497"; exon_version "2";
5	ensembl	exon	68663219	68664607	0	-	.	gene_id "ENSRNOG00000068816"; gene_version "2"; transcript_id "ENSRNOT00000097036"; transcript_version "2"; exon_number "2"; gene_name "Mrpl50"; gene_source "ensembl"; gene_biotype "protein_coding"; transcript_name "Mrpl50-201"; transcript_source "ensembl"; transcript_biotype "protein_coding"; exon_id "ENSRNOE00000643497"; exon_version "2"; tag "Ensembl_canonical";
5	ensembl	transcript	68663219	68667519	0	-	.	gene_id "ENSRNOG00000068816"; gene_version "2"; transcript_id "ENSRNOT00000133940"; transcript_version "1"; gene_name "Mrpl50"; gene_source "ensembl"; gene_biotype "protein_coding"; transcript_name "Mrpl50-202"; transcript_source "ensembl"; transcript_biotype "protein_coding";
5	ensembl	transcript	68663219	68669748	0	-	.	gene_id "ENSRNOG00000068816"; gene_version "2"; transcript_id "ENSRNOT00000097036"; transcript_version "2"; gene_name "Mrpl50"; gene_source "ensembl"; gene_biotype "protein_coding"; transcript_name "Mrpl50-201"; transcript_source "ensembl"; transcript_biotype "protein_coding"; tag "Ensembl_canonical";
5	ensembl	stop_codon	68664220	68664222	0	-	0	gene_id "ENSRNOG00000068816"; gene_version "2"; transcript_id "ENSRNOT00000133940"; transcript_version "1"; exon_number "2"; gene_name "Mrpl50"; gene_source "ensembl"; gene_biotype "protein_coding"; transcript_name "Mrpl50-202"; transcript_source "ensembl"; transcript_biotype "protein_coding";
5	ensembl	stop_codon	68664220	68664222	0	-	0	gene_id "ENSRNOG00000068816"; gene_version "2"; transcript_id "ENSRNOT00000134806"; transcript_version "1"; exon_number "2"; gene_name "Mrpl50"; gene_source "ensembl"; gene_biotype "protein_coding"; transcript_name "Mrpl50-203"; transcript_source "ensembl"; transcript_biotype "protein_coding";
5	ensembl	stop_codon	68664220	68664222	0	-	0	gene_id "ENSRNOG00000068816"; gene_version "2"; transcript_id "ENSRNOT00000097036"; transcript_version "2"; exon_number "2"; gene_name "Mrpl50"; gene_source "ensembl"; gene_biotype "protein_coding"; transcript_name "Mrpl50-201"; transcript_source "ensembl"; transcript_biotype "protein_coding"; tag "Ensembl_canonical";
5	ensembl	CDS	68664223	68664607	0	-	1	gene_id "ENSRNOG00000068816"; gene_version "2"; transcript_id "ENSRNOT00000133940"; transcript_version "1"; exon_number "2"; gene_name "Mrpl50"; gene_source "ensembl"; gene_biotype "protein_coding"; transcript_name "Mrpl50-202"; transcript_source "ensembl"; transcript_biotype "protein_coding"; protein_id "ENSRNOP00000109930"; protein_version "1";
5	ensembl	CDS	68664223	68664607	0	-	1	gene_id "ENSRNOG00000068816"; gene_version "2"; transcript_id "ENSRNOT00000134806"; transcript_version "1"; exon_number "2"; gene_name "Mrpl50"; gene_source "ensembl"; gene_biotype "protein_coding"; transcript_name "Mrpl50-203"; transcript_source "ensembl"; transcript_biotype "protein_coding"; protein_id "ENSRNOP00000112685"; protein_version "1";
5	ensembl	CDS	68664223	68664607	0	-	1	gene_id "ENSRNOG00000068816"; gene_version "2"; transcript_id "ENSRNOT00000097036"; transcript_version "2"; exon_number "2"; gene_name "Mrpl50"; gene_source "ensembl"; gene_biotype "protein_coding"; transcript_name "Mrpl50-201"; transcript_source "ensembl"; transcript_biotype "protein_coding"; protein_id "ENSRNOP00000091379"; protein_version "1"; tag "Ensembl_canonical";
5	ensembl	CDS	68667220	68667320	0	-	0	gene_id "ENSRNOG00000068816"; gene_version "2"; transcript_id "ENSRNOT00000133940"; transcript_version "1"; exon_number "1"; gene_name "Mrpl50"; gene_source "ensembl"; gene_biotype "protein_coding"; transcript_name "Mrpl50-202"; transcript_source "ensembl"; transcript_biotype "protein_coding"; protein_id "ENSRNOP00000109930"; protein_version "1";
5	ensembl	exon	68667220	68667519	0	-	.	gene_id "ENSRNOG00000068816"; gene_version "2"; transcript_id "ENSRNOT00000133940"; transcript_version "1"; exon_number "1"; gene_name "Mrpl50"; gene_source "ensembl"; gene_biotype "protein_coding"; transcript_name "Mrpl50-202"; transcript_source "ensembl"; transcript_biotype "protein_coding"; exon_id "ENSRNOE00000754320"; exon_version "1";
5	ensembl	five_prime_utr	68667321	68667519	0	-	.	gene_id "ENSRNOG00000068816"; gene_version "2"; transcript_id "ENSRNOT00000133940"; transcript_version "1"; gene_name "Mrpl50"; gene_source "ensembl"; gene_biotype "protein_coding"; transcript_name "Mrpl50-202"; transcript_source "ensembl"; transcript_biotype "protein_coding";
5	ensembl	CDS	68667967	68668058	0	-	0	gene_id "ENSRNOG00000068816"; gene_version "2"; transcript_id "ENSRNOT00000134806"; transcript_version "1"; exon_number "1"; gene_name "Mrpl50"; gene_source "ensembl"; gene_biotype "protein_coding"; transcript_name "Mrpl50-203"; transcript_source "ensembl"; transcript_biotype "protein_coding"; protein_id "ENSRNOP00000112685"; protein_version "1";
5	ensembl	exon	68667967	68668087	0	-	.	gene_id "ENSRNOG00000068816"; gene_version "2"; transcript_id "ENSRNOT00000134806"; transcript_version "1"; exon_number "1"; gene_name "Mrpl50"; gene_source "ensembl"; gene_biotype "protein_coding"; transcript_name "Mrpl50-203"; transcript_source "ensembl"; transcript_biotype "protein_coding"; exon_id "ENSRNOE00000687826"; exon_version "1";
5	ensembl	start_codon	68668056	68668058	0	-	0	gene_id "ENSRNOG00000068816"; gene_version "2"; transcript_id "ENSRNOT00000134806"; transcript_version "1"; exon_number "1"; gene_name "Mrpl50"; gene_source "ensembl"; gene_biotype "protein_coding"; transcript_name "Mrpl50-203"; transcript_source "ensembl"; transcript_biotype "protein_coding";
5	ensembl	five_prime_utr	68668059	68668087	0	-	.	gene_id "ENSRNOG00000068816"; gene_version "2"; transcript_id "ENSRNOT00000134806"; transcript_version "1"; gene_name "Mrpl50"; gene_source "ensembl"; gene_biotype "protein_coding"; transcript_name "Mrpl50-203"; transcript_source "ensembl"; transcript_biotype "protein_coding";
5	ensembl	CDS	68669353	68669549	0	-	0	gene_id "ENSRNOG00000068816"; gene_version "2"; transcript_id "ENSRNOT00000097036"; transcript_version "2"; exon_number "1"; gene_name "Mrpl50"; gene_source "ensembl"; gene_biotype "protein_coding"; transcript_name "Mrpl50-201"; transcript_source "ensembl"; transcript_biotype "protein_coding"; protein_id "ENSRNOP00000091379"; protein_version "1"; tag "Ensembl_canonical";
5	ensembl	exon	68669353	68669748	0	-	.	gene_id "ENSRNOG00000068816"; gene_version "2"; transcript_id "ENSRNOT00000097036"; transcript_version "2"; exon_number "1"; gene_name "Mrpl50"; gene_source "ensembl"; gene_biotype "protein_coding"; transcript_name "Mrpl50-201"; transcript_source "ensembl"; transcript_biotype "protein_coding"; exon_id "ENSRNOE00000613042"; exon_version "2"; tag "Ensembl_canonical";
5	ensembl	start_codon	68669547	68669549	0	-	0	gene_id "ENSRNOG00000068816"; gene_version "2"; transcript_id "ENSRNOT00000097036"; transcript_version "2"; exon_number "1"; gene_name "Mrpl50"; gene_source "ensembl"; gene_biotype "protein_coding"; transcript_name "Mrpl50-201"; transcript_source "ensembl"; transcript_biotype "protein_coding"; tag "Ensembl_canonical";
5	ensembl	five_prime_utr	68669550	68669748	0	-	.	gene_id "ENSRNOG00000068816"; gene_version "2"; transcript_id "ENSRNOT00000097036"; transcript_version "2"; gene_name "Mrpl50"; gene_source "ensembl"; gene_biotype "protein_coding"; transcript_name "Mrpl50-201"; transcript_source "ensembl"; transcript_biotype "protein_coding"; tag "Ensembl_canonical";
5	ensembl	exon	68684542	68684786	0	-	.	gene_id "ENSRNOG00000006807"; gene_version "9"; transcript_id "ENSRNOT00000086505"; transcript_version "3"; exon_number "10"; gene_name "Aldob"; gene_source "ensembl"; gene_biotype "protein_coding"; transcript_name "Aldob-202"; transcript_source "ensembl"; transcript_biotype "protein_coding"; exon_id "ENSRNOE00000540617"; exon_version "2";
5	ensembl	three_prime_utr	68684542	68684786	0	-	.	gene_id "ENSRNOG00000006807"; gene_version "9"; transcript_id "ENSRNOT00000086505"; transcript_version "3"; gene_name "Aldob"; gene_source "ensembl"; gene_biotype "protein_coding"; transcript_name "Aldob-202"; transcript_source "ensembl"; transcript_biotype "protein_coding";
5	ensembl	exon	68684542	68684786	0	-	.	gene_id "ENSRNOG00000006807"; gene_version "9"; transcript_id "ENSRNOT00000009111"; transcript_version "7"; exon_number "11"; gene_name "Aldob"; gene_source "ensembl"; gene_biotype "protein_coding"; transcript_name "Aldob-201"; transcript_source "ensembl"; transcript_biotype "protein_coding"; exon_id "ENSRNOE00000540617"; exon_version "2"; tag "Ensembl_canonical";
5	ensembl	three_prime_utr	68684542	68684786	0	-	.	gene_id "ENSRNOG00000006807"; gene_version "9"; transcript_id "ENSRNOT00000009111"; transcript_version "7"; gene_name "Aldob"; gene_source "ensembl"; gene_biotype "protein_coding"; transcript_name "Aldob-201"; transcript_source "ensembl"; transcript_biotype "protein_coding"; tag "Ensembl_canonical";
5	ensembl	transcript	68684542	68697593	0	-	.	gene_id "ENSRNOG00000006807"; gene_version "9"; transcript_id "ENSRNOT00000086505"; transcript_version "3"; gene_name "Aldob"; gene_source "ensembl"; gene_biotype "protein_coding"; transcript_name "Aldob-202"; transcript_source "ensembl"; transcript_biotype "protein_coding";
5	ensembl	gene	68684542	68716740	0	-	.	gene_id "ENSRNOG00000006807"; gene_version "9"; gene_name "Aldob"; gene_source "ensembl"; gene_biotype "protein_coding";
5	ensembl	transcript	68684542	68716740	0	-	.	gene_id "ENSRNOG00000006807"; gene_version "9"; transcript_id "ENSRNOT00000009111"; transcript_version "7"; gene_name "Aldob"; gene_source "ensembl"; gene_biotype "protein_coding"; transcript_name "Aldob-201"; transcript_source "ensembl"; transcript_biotype "protein_coding"; tag "Ensembl_canonical";
5	ensembl	three_prime_utr	68684822	68684950	0	-	.	gene_id "ENSRNOG00000006807"; gene_version "9"; transcript_id "ENSRNOT00000086505"; transcript_version "3"; gene_name "Aldob"; gene_source "ensembl"; gene_biotype "protein_coding"; transcript_name "Aldob-202"; transcript_source "ensembl"; transcript_biotype "protein_coding";
5	ensembl	three_prime_utr	68684822	68684950	0	-	.	gene_id "ENSRNOG00000006807"; gene_version "9"; transcript_id "ENSRNOT00000009111"; transcript_version "7"; gene_name "Aldob"; gene_source "ensembl"; gene_biotype "protein_coding"; transcript_name "Aldob-201"; transcript_source "ensembl"; transcript_biotype "protein_coding"; tag "Ensembl_canonical";
5	ensembl	exon	68684822	68685046	0	-	.	gene_id "ENSRNOG00000006807"; gene_version "9"; transcript_id "ENSRNOT00000086505"; transcript_version "3"; exon_number "9"; gene_name "Aldob"; gene_source "ensembl"; gene_biotype "protein_coding"; transcript_name "Aldob-202"; transcript_source "ensembl"; transcript_biotype "protein_coding"; exon_id "ENSRNOE00000567521"; exon_version "2";
5	ensembl	exon	68684822	68685046	0	-	.	gene_id "ENSRNOG00000006807"; gene_version "9"; transcript_id "ENSRNOT00000009111"; transcript_version "7"; exon_number "10"; gene_name "Aldob"; gene_source "ensembl"; gene_biotype "protein_coding"; transcript_name "Aldob-201"; transcript_source "ensembl"; transcript_biotype "protein_coding"; exon_id "ENSRNOE00000567521"; exon_version "2"; tag "Ensembl_canonical";
5	ENSEMBL114_rn	exon	68684822	68685046	0.0499232064278643	-	.	gene_id "ENSRNOG00000006807"; transcript_id "ENSRNOG00000006807_tx_2"; exon_id "5_68684822_68685046_-"; exonnum "10"; txlen "1512";
5	ensembl	stop_codon	68684951	68684953	0	-	0	gene_id "ENSRNOG00000006807"; gene_version "9"; transcript_id "ENSRNOT00000086505"; transcript_version "3"; exon_number "9"; gene_name "Aldob"; gene_source "ensembl"; gene_biotype "protein_coding"; transcript_name "Aldob-202"; transcript_source "ensembl"; transcript_biotype "protein_coding";
5	ensembl	stop_codon	68684951	68684953	0	-	0	gene_id "ENSRNOG00000006807"; gene_version "9"; transcript_id "ENSRNOT00000009111"; transcript_version "7"; exon_number "10"; gene_name "Aldob"; gene_source "ensembl"; gene_biotype "protein_coding"; transcript_name "Aldob-201"; transcript_source "ensembl"; transcript_biotype "protein_coding"; tag "Ensembl_canonical";
5	ensembl	CDS	68684954	68685046	0	-	0	gene_id "ENSRNOG00000006807"; gene_version "9"; transcript_id "ENSRNOT00000086505"; transcript_version "3"; exon_number "9"; gene_name "Aldob"; gene_source "ensembl"; gene_biotype "protein_coding"; transcript_name "Aldob-202"; transcript_source "ensembl"; transcript_biotype "protein_coding"; protein_id "ENSRNOP00000075134"; protein_version "1";
5	ensembl	CDS	68684954	68685046	0	-	0	gene_id "ENSRNOG00000006807"; gene_version "9"; transcript_id "ENSRNOT00000009111"; transcript_version "7"; exon_number "10"; gene_name "Aldob"; gene_source "ensembl"; gene_biotype "protein_coding"; transcript_name "Aldob-201"; transcript_source "ensembl"; transcript_biotype "protein_coding"; protein_id "ENSRNOP00000009111"; protein_version "4"; tag "Ensembl_canonical";
5	ensembl	exon	68686260	68686459	0	-	.	gene_id "ENSRNOG00000006807"; gene_version "9"; transcript_id "ENSRNOT00000086505"; transcript_version "3"; exon_number "8"; gene_name "Aldob"; gene_source "ensembl"; gene_biotype "protein_coding"; transcript_name "Aldob-202"; transcript_source "ensembl"; transcript_biotype "protein_coding"; exon_id "ENSRNOE00000063548"; exon_version "1";
5	ensembl	CDS	68686260	68686459	0	-	2	gene_id "ENSRNOG00000006807"; gene_version "9"; transcript_id "ENSRNOT00000086505"; transcript_version "3"; exon_number "8"; gene_name "Aldob"; gene_source "ensembl"; gene_biotype "protein_coding"; transcript_name "Aldob-202"; transcript_source "ensembl"; transcript_biotype "protein_coding"; protein_id "ENSRNOP00000075134"; protein_version "1";
5	ensembl	exon	68686260	68686459	0	-	.	gene_id "ENSRNOG00000006807"; gene_version "9"; transcript_id "ENSRNOT00000009111"; transcript_version "7"; exon_number "9"; gene_name "Aldob"; gene_source "ensembl"; gene_biotype "protein_coding"; transcript_name "Aldob-201"; transcript_source "ensembl"; transcript_biotype "protein_coding"; exon_id "ENSRNOE00000063548"; exon_version "1"; tag "Ensembl_canonical";
5	ensembl	CDS	68686260	68686459	0	-	2	gene_id "ENSRNOG00000006807"; gene_version "9"; transcript_id "ENSRNOT00000009111"; transcript_version "7"; exon_number "9"; gene_name "Aldob"; gene_source "ensembl"; gene_biotype "protein_coding"; transcript_name "Aldob-201"; transcript_source "ensembl"; transcript_biotype "protein_coding"; protein_id "ENSRNOP00000009111"; protein_version "4"; tag "Ensembl_canonical";
5	ENSEMBL114_rn	exon	68686260	68686459	0.0499232064278643	-	.	gene_id "ENSRNOG00000006807"; transcript_id "ENSRNOG00000006807_tx_2"; exon_id "5_68686260_68686459_-"; exonnum "9"; txlen "1512";
5	ensembl	exon	68686841	68687015	0	-	.	gene_id "ENSRNOG00000006807"; gene_version "9"; transcript_id "ENSRNOT00000086505"; transcript_version "3"; exon_number "7"; gene_name "Aldob"; gene_source "ensembl"; gene_biotype "protein_coding"; transcript_name "Aldob-202"; transcript_source "ensembl"; transcript_biotype "protein_coding"; exon_id "ENSRNOE00000352673"; exon_version "1";
5	ensembl	CDS	68686841	68687015	0	-	0	gene_id "ENSRNOG00000006807"; gene_version "9"; transcript_id "ENSRNOT00000086505"; transcript_version "3"; exon_number "7"; gene_name "Aldob"; gene_source "ensembl"; gene_biotype "protein_coding"; transcript_name "Aldob-202"; transcript_source "ensembl"; transcript_biotype "protein_coding"; protein_id "ENSRNOP00000075134"; protein_version "1";
5	ensembl	exon	68686841	68687015	0	-	.	gene_id "ENSRNOG00000006807"; gene_version "9"; transcript_id "ENSRNOT00000009111"; transcript_version "7"; exon_number "8"; gene_name "Aldob"; gene_source "ensembl"; gene_biotype "protein_coding"; transcript_name "Aldob-201"; transcript_source "ensembl"; transcript_biotype "protein_coding"; exon_id "ENSRNOE00000352673"; exon_version "1"; tag "Ensembl_canonical";
5	ensembl	CDS	68686841	68687015	0	-	0	gene_id "ENSRNOG00000006807"; gene_version "9"; transcript_id "ENSRNOT00000009111"; transcript_version "7"; exon_number "8"; gene_name "Aldob"; gene_source "ensembl"; gene_biotype "protein_coding"; transcript_name "Aldob-201"; transcript_source "ensembl"; transcript_biotype "protein_coding"; protein_id "ENSRNOP00000009111"; protein_version "4"; tag "Ensembl_canonical";
5	ENSEMBL114_rn	exon	68686841	68687015	0.0499232064278643	-	.	gene_id "ENSRNOG00000006807"; transcript_id "ENSRNOG00000006807_tx_2"; exon_id "5_68686841_68687015_-"; exonnum "8"; txlen "1512";
5	ensembl	exon	68687870	68687953	0	-	.	gene_id "ENSRNOG00000006807"; gene_version "9"; transcript_id "ENSRNOT00000086505"; transcript_version "3"; exon_number "6"; gene_name "Aldob"; gene_source "ensembl"; gene_biotype "protein_coding"; transcript_name "Aldob-202"; transcript_source "ensembl"; transcript_biotype "protein_coding"; exon_id "ENSRNOE00000063121"; exon_version "1";
5	ensembl	CDS	68687870	68687953	0	-	0	gene_id "ENSRNOG00000006807"; gene_version "9"; transcript_id "ENSRNOT00000086505"; transcript_version "3"; exon_number "6"; gene_name "Aldob"; gene_source "ensembl"; gene_biotype "protein_coding"; transcript_name "Aldob-202"; transcript_source "ensembl"; transcript_biotype "protein_coding"; protein_id "ENSRNOP00000075134"; protein_version "1";
5	ensembl	exon	68687870	68687953	0	-	.	gene_id "ENSRNOG00000006807"; gene_version "9"; transcript_id "ENSRNOT00000009111"; transcript_version "7"; exon_number "7"; gene_name "Aldob"; gene_source "ensembl"; gene_biotype "protein_coding"; transcript_name "Aldob-201"; transcript_source "ensembl"; transcript_biotype "protein_coding"; exon_id "ENSRNOE00000063121"; exon_version "1"; tag "Ensembl_canonical";
5	ensembl	CDS	68687870	68687953	0	-	0	gene_id "ENSRNOG00000006807"; gene_version "9"; transcript_id "ENSRNOT00000009111"; transcript_version "7"; exon_number "7"; gene_name "Aldob"; gene_source "ensembl"; gene_biotype "protein_coding"; transcript_name "Aldob-201"; transcript_source "ensembl"; transcript_biotype "protein_coding"; protein_id "ENSRNOP00000009111"; protein_version "4"; tag "Ensembl_canonical";
5	ENSEMBL114_rn	exon	68687870	68687953	0.0499232064278643	-	.	gene_id "ENSRNOG00000006807"; transcript_id "ENSRNOG00000006807_tx_2"; exon_id "5_68687870_68687953_-"; exonnum "7"; txlen "1512";
5	ensembl	exon	68689272	68689432	0	-	.	gene_id "ENSRNOG00000006807"; gene_version "9"; transcript_id "ENSRNOT00000086505"; transcript_version "3"; exon_number "5"; gene_name "Aldob"; gene_source "ensembl"; gene_biotype "protein_coding"; transcript_name "Aldob-202"; transcript_source "ensembl"; transcript_biotype "protein_coding"; exon_id "ENSRNOE00000062923"; exon_version "1";
5	ensembl	CDS	68689272	68689432	0	-	2	gene_id "ENSRNOG00000006807"; gene_version "9"; transcript_id "ENSRNOT00000086505"; transcript_version "3"; exon_number "5"; gene_name "Aldob"; gene_source "ensembl"; gene_biotype "protein_coding"; transcript_name "Aldob-202"; transcript_source "ensembl"; transcript_biotype "protein_coding"; protein_id "ENSRNOP00000075134"; protein_version "1";
5	ensembl	exon	68689272	68689432	0	-	.	gene_id "ENSRNOG00000006807"; gene_version "9"; transcript_id "ENSRNOT00000009111"; transcript_version "7"; exon_number "6"; gene_name "Aldob"; gene_source "ensembl"; gene_biotype "protein_coding"; transcript_name "Aldob-201"; transcript_source "ensembl"; transcript_biotype "protein_coding"; exon_id "ENSRNOE00000062923"; exon_version "1"; tag "Ensembl_canonical";
5	ensembl	CDS	68689272	68689432	0	-	2	gene_id "ENSRNOG00000006807"; gene_version "9"; transcript_id "ENSRNOT00000009111"; transcript_version "7"; exon_number "6"; gene_name "Aldob"; gene_source "ensembl"; gene_biotype "protein_coding"; transcript_name "Aldob-201"; transcript_source "ensembl"; transcript_biotype "protein_coding"; protein_id "ENSRNOP00000009111"; protein_version "4"; tag "Ensembl_canonical";
5	ENSEMBL114_rn	exon	68689272	68689432	0.0499232064278643	-	.	gene_id "ENSRNOG00000006807"; transcript_id "ENSRNOG00000006807_tx_2"; exon_id "5_68689272_68689432_-"; exonnum "6"; txlen "1512";
5	ensembl	exon	68690829	68690883	0	-	.	gene_id "ENSRNOG00000006807"; gene_version "9"; transcript_id "ENSRNOT00000086505"; transcript_version "3"; exon_number "4"; gene_name "Aldob"; gene_source "ensembl"; gene_biotype "protein_coding"; transcript_name "Aldob-202"; transcript_source "ensembl"; transcript_biotype "protein_coding"; exon_id "ENSRNOE00000062702"; exon_version "1";
5	ensembl	CDS	68690829	68690883	0	-	0	gene_id "ENSRNOG00000006807"; gene_version "9"; transcript_id "ENSRNOT00000086505"; transcript_version "3"; exon_number "4"; gene_name "Aldob"; gene_source "ensembl"; gene_biotype "protein_coding"; transcript_name "Aldob-202"; transcript_source "ensembl"; transcript_biotype "protein_coding"; protein_id "ENSRNOP00000075134"; protein_version "1";
5	ensembl	exon	68690829	68690883	0	-	.	gene_id "ENSRNOG00000006807"; gene_version "9"; transcript_id "ENSRNOT00000009111"; transcript_version "7"; exon_number "5"; gene_name "Aldob"; gene_source "ensembl"; gene_biotype "protein_coding"; transcript_name "Aldob-201"; transcript_source "ensembl"; transcript_biotype "protein_coding"; exon_id "ENSRNOE00000062702"; exon_version "1"; tag "Ensembl_canonical";
5	ensembl	CDS	68690829	68690883	0	-	0	gene_id "ENSRNOG00000006807"; gene_version "9"; transcript_id "ENSRNOT00000009111"; transcript_version "7"; exon_number "5"; gene_name "Aldob"; gene_source "ensembl"; gene_biotype "protein_coding"; transcript_name "Aldob-201"; transcript_source "ensembl"; transcript_biotype "protein_coding"; protein_id "ENSRNOP00000009111"; protein_version "4"; tag "Ensembl_canonical";
5	ENSEMBL114_rn	exon	68690829	68690883	0.0499232064278643	-	.	gene_id "ENSRNOG00000006807"; transcript_id "ENSRNOG00000006807_tx_2"; exon_id "5_68690829_68690883_-"; exonnum "5"; txlen "1512";
5	ensembl	exon	68691674	68691885	0	-	.	gene_id "ENSRNOG00000006807"; gene_version "9"; transcript_id "ENSRNOT00000086505"; transcript_version "3"; exon_number "3"; gene_name "Aldob"; gene_source "ensembl"; gene_biotype "protein_coding"; transcript_name "Aldob-202"; transcript_source "ensembl"; transcript_biotype "protein_coding"; exon_id "ENSRNOE00000062502"; exon_version "1";
5	ensembl	CDS	68691674	68691885	0	-	2	gene_id "ENSRNOG00000006807"; gene_version "9"; transcript_id "ENSRNOT00000086505"; transcript_version "3"; exon_number "3"; gene_name "Aldob"; gene_source "ensembl"; gene_biotype "protein_coding"; transcript_name "Aldob-202"; transcript_source "ensembl"; transcript_biotype "protein_coding"; protein_id "ENSRNOP00000075134"; protein_version "1";
5	ensembl	exon	68691674	68691885	0	-	.	gene_id "ENSRNOG00000006807"; gene_version "9"; transcript_id "ENSRNOT00000009111"; transcript_version "7"; exon_number "4"; gene_name "Aldob"; gene_source "ensembl"; gene_biotype "protein_coding"; transcript_name "Aldob-201"; transcript_source "ensembl"; transcript_biotype "protein_coding"; exon_id "ENSRNOE00000062502"; exon_version "1"; tag "Ensembl_canonical";
5	ensembl	CDS	68691674	68691885	0	-	2	gene_id "ENSRNOG00000006807"; gene_version "9"; transcript_id "ENSRNOT00000009111"; transcript_version "7"; exon_number "4"; gene_name "Aldob"; gene_source "ensembl"; gene_biotype "protein_coding"; transcript_name "Aldob-201"; transcript_source "ensembl"; transcript_biotype "protein_coding"; protein_id "ENSRNOP00000009111"; protein_version "4"; tag "Ensembl_canonical";
5	ENSEMBL114_rn	exon	68691674	68691885	0.0499232064278643	-	.	gene_id "ENSRNOG00000006807"; transcript_id "ENSRNOG00000006807_tx_2"; exon_id "5_68691674_68691885_-"; exonnum "4"; txlen "1512";
5	ensembl	CDS	68692816	68692927	0	-	0	gene_id "ENSRNOG00000006807"; gene_version "9"; transcript_id "ENSRNOT00000086505"; transcript_version "3"; exon_number "2"; gene_name "Aldob"; gene_source "ensembl"; gene_biotype "protein_coding"; transcript_name "Aldob-202"; transcript_source "ensembl"; transcript_biotype "protein_coding"; protein_id "ENSRNOP00000075134"; protein_version "1";
5	ensembl	exon	68692816	68692937	0	-	.	gene_id "ENSRNOG00000006807"; gene_version "9"; transcript_id "ENSRNOT00000086505"; transcript_version "3"; exon_number "2"; gene_name "Aldob"; gene_source "ensembl"; gene_biotype "protein_coding"; transcript_name "Aldob-202"; transcript_source "ensembl"; transcript_biotype "protein_coding"; exon_id "ENSRNOE00000317063"; exon_version "1";
5	ensembl	exon	68692816	68692937	0	-	.	gene_id "ENSRNOG00000006807"; gene_version "9"; transcript_id "ENSRNOT00000009111"; transcript_version "7"; exon_number "3"; gene_name "Aldob"; gene_source "ensembl"; gene_biotype "protein_coding"; transcript_name "Aldob-201"; transcript_source "ensembl"; transcript_biotype "protein_coding"; exon_id "ENSRNOE00000468673"; exon_version "2"; tag "Ensembl_canonical";
5	ensembl	CDS	68692816	68692937	0	-	1	gene_id "ENSRNOG00000006807"; gene_version "9"; transcript_id "ENSRNOT00000009111"; transcript_version "7"; exon_number "3"; gene_name "Aldob"; gene_source "ensembl"; gene_biotype "protein_coding"; transcript_name "Aldob-201"; transcript_source "ensembl"; transcript_biotype "protein_coding"; protein_id "ENSRNOP00000009111"; protein_version "4"; tag "Ensembl_canonical";
5	ENSEMBL114_rn	exon	68692816	68692937	0.0499232064278643	-	.	gene_id "ENSRNOG00000006807"; transcript_id "ENSRNOG00000006807_tx_2"; exon_id "5_68692816_68692937_-"; exonnum "3"; txlen "1512";
5	ensembl	start_codon	68692925	68692927	0	-	0	gene_id "ENSRNOG00000006807"; gene_version "9"; transcript_id "ENSRNOT00000086505"; transcript_version "3"; exon_number "2"; gene_name "Aldob"; gene_source "ensembl"; gene_biotype "protein_coding"; transcript_name "Aldob-202"; transcript_source "ensembl"; transcript_biotype "protein_coding";
5	ensembl	five_prime_utr	68692928	68692937	0	-	.	gene_id "ENSRNOG00000006807"; gene_version "9"; transcript_id "ENSRNOT00000086505"; transcript_version "3"; gene_name "Aldob"; gene_source "ensembl"; gene_biotype "protein_coding"; transcript_name "Aldob-202"; transcript_source "ensembl"; transcript_biotype "protein_coding";
5	ensembl	exon	68697536	68697593	0	-	.	gene_id "ENSRNOG00000006807"; gene_version "9"; transcript_id "ENSRNOT00000086505"; transcript_version "3"; exon_number "1"; gene_name "Aldob"; gene_source "ensembl"; gene_biotype "protein_coding"; transcript_name "Aldob-202"; transcript_source "ensembl"; transcript_biotype "protein_coding"; exon_id "ENSRNOE00000305250"; exon_version "3";
5	ensembl	five_prime_utr	68697536	68697593	0	-	.	gene_id "ENSRNOG00000006807"; gene_version "9"; transcript_id "ENSRNOT00000086505"; transcript_version "3"; gene_name "Aldob"; gene_source "ensembl"; gene_biotype "protein_coding"; transcript_name "Aldob-202"; transcript_source "ensembl"; transcript_biotype "protein_coding";
5	ensembl	CDS	68710752	68710834	0	-	0	gene_id "ENSRNOG00000006807"; gene_version "9"; transcript_id "ENSRNOT00000009111"; transcript_version "7"; exon_number "2"; gene_name "Aldob"; gene_source "ensembl"; gene_biotype "protein_coding"; transcript_name "Aldob-201"; transcript_source "ensembl"; transcript_biotype "protein_coding"; protein_id "ENSRNOP00000009111"; protein_version "4"; tag "Ensembl_canonical";
5	ensembl	exon	68710752	68710875	0	-	.	gene_id "ENSRNOG00000006807"; gene_version "9"; transcript_id "ENSRNOT00000009111"; transcript_version "7"; exon_number "2"; gene_name "Aldob"; gene_source "ensembl"; gene_biotype "protein_coding"; transcript_name "Aldob-201"; transcript_source "ensembl"; transcript_biotype "protein_coding"; exon_id "ENSRNOE00000691128"; exon_version "1"; tag "Ensembl_canonical";
5	ENSEMBL114_rn	exon	68710752	68710875	0.0499232064278643	-	.	gene_id "ENSRNOG00000006807"; transcript_id "ENSRNOG00000006807_tx_2"; exon_id "5_68710752_68710875_-"; exonnum "2"; txlen "1512";
5	ensembl	start_codon	68710832	68710834	0	-	0	gene_id "ENSRNOG00000006807"; gene_version "9"; transcript_id "ENSRNOT00000009111"; transcript_version "7"; exon_number "2"; gene_name "Aldob"; gene_source "ensembl"; gene_biotype "protein_coding"; transcript_name "Aldob-201"; transcript_source "ensembl"; transcript_biotype "protein_coding"; tag "Ensembl_canonical";
5	ensembl	five_prime_utr	68710835	68710875	0	-	.	gene_id "ENSRNOG00000006807"; gene_version "9"; transcript_id "ENSRNOT00000009111"; transcript_version "7"; gene_name "Aldob"; gene_source "ensembl"; gene_biotype "protein_coding"; transcript_name "Aldob-201"; transcript_source "ensembl"; transcript_biotype "protein_coding"; tag "Ensembl_canonical";
5	sraer114_ss	exon	68711761	68711914	0.0499232064278643	-	.	gene_id "ENSRNOG00000006807"; transcript_id "ENSRNOG00000006807_tx_2"; exon_id "5_68711761_68711914_-"; exonnum "1"; txlen "1512";
5	ensembl	exon	68716533	68716740	0	-	.	gene_id "ENSRNOG00000006807"; gene_version "9"; transcript_id "ENSRNOT00000009111"; transcript_version "7"; exon_number "1"; gene_name "Aldob"; gene_source "ensembl"; gene_biotype "protein_coding"; transcript_name "Aldob-201"; transcript_source "ensembl"; transcript_biotype "protein_coding"; exon_id "ENSRNOE00000763133"; exon_version "1"; tag "Ensembl_canonical";
5	ensembl	five_prime_utr	68716533	68716740	0	-	.	gene_id "ENSRNOG00000006807"; gene_version "9"; transcript_id "ENSRNOT00000009111"; transcript_version "7"; gene_name "Aldob"; gene_source "ensembl"; gene_biotype "protein_coding"; transcript_name "Aldob-201"; transcript_source "ensembl"; transcript_biotype "protein_coding"; tag "Ensembl_canonical";
5	ensembl	exon	68723625	68723836	0	-	.	gene_id "ENSRNOG00000006800"; gene_version "9"; transcript_id "ENSRNOT00000168919"; transcript_version "1"; exon_number "3"; gene_name "Pgap4"; gene_source "ensembl"; gene_biotype "protein_coding"; transcript_name "Pgap4-206"; transcript_source "ensembl"; transcript_biotype "protein_coding"; exon_id "ENSRNOE00000712441"; exon_version "1";
5	ensembl	three_prime_utr	68723625	68723836	0	-	.	gene_id "ENSRNOG00000006800"; gene_version "9"; transcript_id "ENSRNOT00000168919"; transcript_version "1"; gene_name "Pgap4"; gene_source "ensembl"; gene_biotype "protein_coding"; transcript_name "Pgap4-206"; transcript_source "ensembl"; transcript_biotype "protein_coding";
5	ensembl	transcript	68723625	68742824	0	-	.	gene_id "ENSRNOG00000006800"; gene_version "9"; transcript_id "ENSRNOT00000168919"; transcript_version "1"; gene_name "Pgap4"; gene_source "ensembl"; gene_biotype "protein_coding"; transcript_name "Pgap4-206"; transcript_source "ensembl"; transcript_biotype "protein_coding";
5	ensembl	gene	68723625	68771167	0	-	.	gene_id "ENSRNOG00000006800"; gene_version "9"; gene_name "Pgap4"; gene_source "ensembl"; gene_biotype "protein_coding";
5	ensembl	three_prime_utr	68724070	68727948	0	-	.	gene_id "ENSRNOG00000006800"; gene_version "9"; transcript_id "ENSRNOT00000104584"; transcript_version "2"; gene_name "Pgap4"; gene_source "ensembl"; gene_biotype "protein_coding"; transcript_name "Pgap4-202"; transcript_source "ensembl"; transcript_biotype "protein_coding"; tag "Ensembl_canonical";
5	ensembl	exon	68724070	68729235	0	-	.	gene_id "ENSRNOG00000006800"; gene_version "9"; transcript_id "ENSRNOT00000104584"; transcript_version "2"; exon_number "2"; gene_name "Pgap4"; gene_source "ensembl"; gene_biotype "protein_coding"; transcript_name "Pgap4-202"; transcript_source "ensembl"; transcript_biotype "protein_coding"; exon_id "ENSRNOE00000758394"; exon_version "1"; tag "Ensembl_canonical";
5	ensembl	transcript	68724070	68742824	0	-	.	gene_id "ENSRNOG00000006800"; gene_version "9"; transcript_id "ENSRNOT00000104584"; transcript_version "2"; gene_name "Pgap4"; gene_source "ensembl"; gene_biotype "protein_coding"; transcript_name "Pgap4-202"; transcript_source "ensembl"; transcript_biotype "protein_coding"; tag "Ensembl_canonical";
5	ensembl	three_prime_utr	68724090	68727948	0	-	.	gene_id "ENSRNOG00000006800"; gene_version "9"; transcript_id "ENSRNOT00000129014"; transcript_version "1"; gene_name "Pgap4"; gene_source "ensembl"; gene_biotype "protein_coding"; transcript_name "Pgap4-204"; transcript_source "ensembl"; transcript_biotype "protein_coding";
5	ensembl	exon	68724090	68729235	0	-	.	gene_id "ENSRNOG00000006800"; gene_version "9"; transcript_id "ENSRNOT00000129014"; transcript_version "1"; exon_number "3"; gene_name "Pgap4"; gene_source "ensembl"; gene_biotype "protein_coding"; transcript_name "Pgap4-204"; transcript_source "ensembl"; transcript_biotype "protein_coding"; exon_id "ENSRNOE00000700439"; exon_version "1";
5	ensembl	transcript	68724090	68742613	0	-	.	gene_id "ENSRNOG00000006800"; gene_version "9"; transcript_id "ENSRNOT00000129014"; transcript_version "1"; gene_name "Pgap4"; gene_source "ensembl"; gene_biotype "protein_coding"; transcript_name "Pgap4-204"; transcript_source "ensembl"; transcript_biotype "protein_coding";
5	ensembl	three_prime_utr	68725452	68727948	0	-	.	gene_id "ENSRNOG00000006800"; gene_version "9"; transcript_id "ENSRNOT00000168919"; transcript_version "1"; gene_name "Pgap4"; gene_source "ensembl"; gene_biotype "protein_coding"; transcript_name "Pgap4-206"; transcript_source "ensembl"; transcript_biotype "protein_coding";
5	ensembl	exon	68725452	68729235	0	-	.	gene_id "ENSRNOG00000006800"; gene_version "9"; transcript_id "ENSRNOT00000168919"; transcript_version "1"; exon_number "2"; gene_name "Pgap4"; gene_source "ensembl"; gene_biotype "protein_coding"; transcript_name "Pgap4-206"; transcript_source "ensembl"; transcript_biotype "protein_coding"; exon_id "ENSRNOE00000761156"; exon_version "1";
5	ensembl	three_prime_utr	68725556	68727948	0	-	.	gene_id "ENSRNOG00000006800"; gene_version "9"; transcript_id "ENSRNOT00000158578"; transcript_version "1"; gene_name "Pgap4"; gene_source "ensembl"; gene_biotype "protein_coding"; transcript_name "Pgap4-205"; transcript_source "ensembl"; transcript_biotype "protein_coding";
5	ensembl	exon	68725556	68729235	0	-	.	gene_id "ENSRNOG00000006800"; gene_version "9"; transcript_id "ENSRNOT00000158578"; transcript_version "1"; exon_number "3"; gene_name "Pgap4"; gene_source "ensembl"; gene_biotype "protein_coding"; transcript_name "Pgap4-205"; transcript_source "ensembl"; transcript_biotype "protein_coding"; exon_id "ENSRNOE00000597711"; exon_version "2";
5	ensembl	transcript	68725556	68742263	0	-	.	gene_id "ENSRNOG00000006800"; gene_version "9"; transcript_id "ENSRNOT00000158578"; transcript_version "1"; gene_name "Pgap4"; gene_source "ensembl"; gene_biotype "protein_coding"; transcript_name "Pgap4-205"; transcript_source "ensembl"; transcript_biotype "protein_coding";
5	ensembl	three_prime_utr	68727442	68727948	0	-	.	gene_id "ENSRNOG00000006800"; gene_version "9"; transcript_id "ENSRNOT00000008883"; transcript_version "9"; gene_name "Pgap4"; gene_source "ensembl"; gene_biotype "protein_coding"; transcript_name "Pgap4-201"; transcript_source "ensembl"; transcript_biotype "protein_coding";
5	ensembl	exon	68727442	68729235	0	-	.	gene_id "ENSRNOG00000006800"; gene_version "9"; transcript_id "ENSRNOT00000008883"; transcript_version "9"; exon_number "2"; gene_name "Pgap4"; gene_source "ensembl"; gene_biotype "protein_coding"; transcript_name "Pgap4-201"; transcript_source "ensembl"; transcript_biotype "protein_coding"; exon_id "ENSRNOE00000062170"; exon_version "9";
5	ensembl	transcript	68727442	68771167	0	-	.	gene_id "ENSRNOG00000006800"; gene_version "9"; transcript_id "ENSRNOT00000008883"; transcript_version "9"; gene_name "Pgap4"; gene_source "ensembl"; gene_biotype "protein_coding"; transcript_name "Pgap4-201"; transcript_source "ensembl"; transcript_biotype "protein_coding";
5	ensembl	three_prime_utr	68727444	68727948	0	-	.	gene_id "ENSRNOG00000006800"; gene_version "9"; transcript_id "ENSRNOT00000126055"; transcript_version "1"; gene_name "Pgap4"; gene_source "ensembl"; gene_biotype "protein_coding"; transcript_name "Pgap4-203"; transcript_source "ensembl"; transcript_biotype "protein_coding";
5	ensembl	exon	68727444	68729235	0	-	.	gene_id "ENSRNOG00000006800"; gene_version "9"; transcript_id "ENSRNOT00000126055"; transcript_version "1"; exon_number "2"; gene_name "Pgap4"; gene_source "ensembl"; gene_biotype "protein_coding"; transcript_name "Pgap4-203"; transcript_source "ensembl"; transcript_biotype "protein_coding"; exon_id "ENSRNOE00000803033"; exon_version "1";
5	ensembl	transcript	68727444	68738430	0	-	.	gene_id "ENSRNOG00000006800"; gene_version "9"; transcript_id "ENSRNOT00000126055"; transcript_version "1"; gene_name "Pgap4"; gene_source "ensembl"; gene_biotype "protein_coding"; transcript_name "Pgap4-203"; transcript_source "ensembl"; transcript_biotype "protein_coding";
5	ensembl	stop_codon	68727949	68727951	0	-	0	gene_id "ENSRNOG00000006800"; gene_version "9"; transcript_id "ENSRNOT00000126055"; transcript_version "1"; exon_number "2"; gene_name "Pgap4"; gene_source "ensembl"; gene_biotype "protein_coding"; transcript_name "Pgap4-203"; transcript_source "ensembl"; transcript_biotype "protein_coding";
5	ensembl	stop_codon	68727949	68727951	0	-	0	gene_id "ENSRNOG00000006800"; gene_version "9"; transcript_id "ENSRNOT00000158578"; transcript_version "1"; exon_number "3"; gene_name "Pgap4"; gene_source "ensembl"; gene_biotype "protein_coding"; transcript_name "Pgap4-205"; transcript_source "ensembl"; transcript_biotype "protein_coding";
5	ensembl	stop_codon	68727949	68727951	0	-	0	gene_id "ENSRNOG00000006800"; gene_version "9"; transcript_id "ENSRNOT00000129014"; transcript_version "1"; exon_number "3"; gene_name "Pgap4"; gene_source "ensembl"; gene_biotype "protein_coding"; transcript_name "Pgap4-204"; transcript_source "ensembl"; transcript_biotype "protein_coding";
5	ensembl	stop_codon	68727949	68727951	0	-	0	gene_id "ENSRNOG00000006800"; gene_version "9"; transcript_id "ENSRNOT00000104584"; transcript_version "2"; exon_number "2"; gene_name "Pgap4"; gene_source "ensembl"; gene_biotype "protein_coding"; transcript_name "Pgap4-202"; transcript_source "ensembl"; transcript_biotype "protein_coding"; tag "Ensembl_canonical";
5	ensembl	stop_codon	68727949	68727951	0	-	0	gene_id "ENSRNOG00000006800"; gene_version "9"; transcript_id "ENSRNOT00000168919"; transcript_version "1"; exon_number "2"; gene_name "Pgap4"; gene_source "ensembl"; gene_biotype "protein_coding"; transcript_name "Pgap4-206"; transcript_source "ensembl"; transcript_biotype "protein_coding";
5	ensembl	stop_codon	68727949	68727951	0	-	0	gene_id "ENSRNOG00000006800"; gene_version "9"; transcript_id "ENSRNOT00000008883"; transcript_version "9"; exon_number "2"; gene_name "Pgap4"; gene_source "ensembl"; gene_biotype "protein_coding"; transcript_name "Pgap4-201"; transcript_source "ensembl"; transcript_biotype "protein_coding";
5	ensembl	CDS	68727952	68729160	0	-	0	gene_id "ENSRNOG00000006800"; gene_version "9"; transcript_id "ENSRNOT00000126055"; transcript_version "1"; exon_number "2"; gene_name "Pgap4"; gene_source "ensembl"; gene_biotype "protein_coding"; transcript_name "Pgap4-203"; transcript_source "ensembl"; transcript_biotype "protein_coding"; protein_id "ENSRNOP00000111028"; protein_version "1";
5	ensembl	CDS	68727952	68729160	0	-	0	gene_id "ENSRNOG00000006800"; gene_version "9"; transcript_id "ENSRNOT00000158578"; transcript_version "1"; exon_number "3"; gene_name "Pgap4"; gene_source "ensembl"; gene_biotype "protein_coding"; transcript_name "Pgap4-205"; transcript_source "ensembl"; transcript_biotype "protein_coding"; protein_id "ENSRNOP00000104322"; protein_version "1";
5	ensembl	CDS	68727952	68729160	0	-	0	gene_id "ENSRNOG00000006800"; gene_version "9"; transcript_id "ENSRNOT00000129014"; transcript_version "1"; exon_number "3"; gene_name "Pgap4"; gene_source "ensembl"; gene_biotype "protein_coding"; transcript_name "Pgap4-204"; transcript_source "ensembl"; transcript_biotype "protein_coding"; protein_id "ENSRNOP00000112236"; protein_version "1";
5	ensembl	CDS	68727952	68729160	0	-	0	gene_id "ENSRNOG00000006800"; gene_version "9"; transcript_id "ENSRNOT00000104584"; transcript_version "2"; exon_number "2"; gene_name "Pgap4"; gene_source "ensembl"; gene_biotype "protein_coding"; transcript_name "Pgap4-202"; transcript_source "ensembl"; transcript_biotype "protein_coding"; protein_id "ENSRNOP00000097268"; protein_version "1"; tag "Ensembl_canonical";
5	ensembl	CDS	68727952	68729160	0	-	0	gene_id "ENSRNOG00000006800"; gene_version "9"; transcript_id "ENSRNOT00000168919"; transcript_version "1"; exon_number "2"; gene_name "Pgap4"; gene_source "ensembl"; gene_biotype "protein_coding"; transcript_name "Pgap4-206"; transcript_source "ensembl"; transcript_biotype "protein_coding"; protein_id "ENSRNOP00000100026"; protein_version "1";
5	ensembl	CDS	68727952	68729160	0	-	0	gene_id "ENSRNOG00000006800"; gene_version "9"; transcript_id "ENSRNOT00000008883"; transcript_version "9"; exon_number "2"; gene_name "Pgap4"; gene_source "ensembl"; gene_biotype "protein_coding"; transcript_name "Pgap4-201"; transcript_source "ensembl"; transcript_biotype "protein_coding"; protein_id "ENSRNOP00000008883"; protein_version "5";
5	sraer114_es	exon	68729054	68729235	445.926011447728	-	.	gene_id "ENSRNOG00000006800"; transcript_id "ENSRNOG00000006800_tx_1"; exon_id "5_68729054_68729235_-"; exonnum "2"; txlen "532";
5	sraer114_es	exon	68729054	68729235	274.536797879075	-	.	gene_id "ENSRNOG00000006800"; transcript_id "ENSRNOG00000006800_tx_2"; exon_id "5_68729054_68729235_-"; exonnum "2"; txlen "618";
5	ensembl	start_codon	68729158	68729160	0	-	0	gene_id "ENSRNOG00000006800"; gene_version "9"; transcript_id "ENSRNOT00000126055"; transcript_version "1"; exon_number "2"; gene_name "Pgap4"; gene_source "ensembl"; gene_biotype "protein_coding"; transcript_name "Pgap4-203"; transcript_source "ensembl"; transcript_biotype "protein_coding";
5	ensembl	start_codon	68729158	68729160	0	-	0	gene_id "ENSRNOG00000006800"; gene_version "9"; transcript_id "ENSRNOT00000158578"; transcript_version "1"; exon_number "3"; gene_name "Pgap4"; gene_source "ensembl"; gene_biotype "protein_coding"; transcript_name "Pgap4-205"; transcript_source "ensembl"; transcript_biotype "protein_coding";
5	ensembl	start_codon	68729158	68729160	0	-	0	gene_id "ENSRNOG00000006800"; gene_version "9"; transcript_id "ENSRNOT00000129014"; transcript_version "1"; exon_number "3"; gene_name "Pgap4"; gene_source "ensembl"; gene_biotype "protein_coding"; transcript_name "Pgap4-204"; transcript_source "ensembl"; transcript_biotype "protein_coding";
5	ensembl	start_codon	68729158	68729160	0	-	0	gene_id "ENSRNOG00000006800"; gene_version "9"; transcript_id "ENSRNOT00000104584"; transcript_version "2"; exon_number "2"; gene_name "Pgap4"; gene_source "ensembl"; gene_biotype "protein_coding"; transcript_name "Pgap4-202"; transcript_source "ensembl"; transcript_biotype "protein_coding"; tag "Ensembl_canonical";
5	ensembl	start_codon	68729158	68729160	0	-	0	gene_id "ENSRNOG00000006800"; gene_version "9"; transcript_id "ENSRNOT00000168919"; transcript_version "1"; exon_number "2"; gene_name "Pgap4"; gene_source "ensembl"; gene_biotype "protein_coding"; transcript_name "Pgap4-206"; transcript_source "ensembl"; transcript_biotype "protein_coding";
5	ensembl	start_codon	68729158	68729160	0	-	0	gene_id "ENSRNOG00000006800"; gene_version "9"; transcript_id "ENSRNOT00000008883"; transcript_version "9"; exon_number "2"; gene_name "Pgap4"; gene_source "ensembl"; gene_biotype "protein_coding"; transcript_name "Pgap4-201"; transcript_source "ensembl"; transcript_biotype "protein_coding";
5	ensembl	five_prime_utr	68729161	68729235	0	-	.	gene_id "ENSRNOG00000006800"; gene_version "9"; transcript_id "ENSRNOT00000126055"; transcript_version "1"; gene_name "Pgap4"; gene_source "ensembl"; gene_biotype "protein_coding"; transcript_name "Pgap4-203"; transcript_source "ensembl"; transcript_biotype "protein_coding";
5	ensembl	five_prime_utr	68729161	68729235	0	-	.	gene_id "ENSRNOG00000006800"; gene_version "9"; transcript_id "ENSRNOT00000158578"; transcript_version "1"; gene_name "Pgap4"; gene_source "ensembl"; gene_biotype "protein_coding"; transcript_name "Pgap4-205"; transcript_source "ensembl"; transcript_biotype "protein_coding";
5	ensembl	five_prime_utr	68729161	68729235	0	-	.	gene_id "ENSRNOG00000006800"; gene_version "9"; transcript_id "ENSRNOT00000129014"; transcript_version "1"; gene_name "Pgap4"; gene_source "ensembl"; gene_biotype "protein_coding"; transcript_name "Pgap4-204"; transcript_source "ensembl"; transcript_biotype "protein_coding";
5	ensembl	five_prime_utr	68729161	68729235	0	-	.	gene_id "ENSRNOG00000006800"; gene_version "9"; transcript_id "ENSRNOT00000104584"; transcript_version "2"; gene_name "Pgap4"; gene_source "ensembl"; gene_biotype "protein_coding"; transcript_name "Pgap4-202"; transcript_source "ensembl"; transcript_biotype "protein_coding"; tag "Ensembl_canonical";
5	ensembl	five_prime_utr	68729161	68729235	0	-	.	gene_id "ENSRNOG00000006800"; gene_version "9"; transcript_id "ENSRNOT00000168919"; transcript_version "1"; gene_name "Pgap4"; gene_source "ensembl"; gene_biotype "protein_coding"; transcript_name "Pgap4-206"; transcript_source "ensembl"; transcript_biotype "protein_coding";
5	ensembl	five_prime_utr	68729161	68729235	0	-	.	gene_id "ENSRNOG00000006800"; gene_version "9"; transcript_id "ENSRNOT00000008883"; transcript_version "9"; gene_name "Pgap4"; gene_source "ensembl"; gene_biotype "protein_coding"; transcript_name "Pgap4-201"; transcript_source "ensembl"; transcript_biotype "protein_coding";
5	ensembl	exon	68733959	68734058	0	-	.	gene_id "ENSRNOG00000006800"; gene_version "9"; transcript_id "ENSRNOT00000158578"; transcript_version "1"; exon_number "2"; gene_name "Pgap4"; gene_source "ensembl"; gene_biotype "protein_coding"; transcript_name "Pgap4-205"; transcript_source "ensembl"; transcript_biotype "protein_coding"; exon_id "ENSRNOE00000619423"; exon_version "1";
5	ensembl	five_prime_utr	68733959	68734058	0	-	.	gene_id "ENSRNOG00000006800"; gene_version "9"; transcript_id "ENSRNOT00000158578"; transcript_version "1"; gene_name "Pgap4"; gene_source "ensembl"; gene_biotype "protein_coding"; transcript_name "Pgap4-205"; transcript_source "ensembl"; transcript_biotype "protein_coding";
5	ensembl	exon	68733959	68734058	0	-	.	gene_id "ENSRNOG00000006800"; gene_version "9"; transcript_id "ENSRNOT00000129014"; transcript_version "1"; exon_number "2"; gene_name "Pgap4"; gene_source "ensembl"; gene_biotype "protein_coding"; transcript_name "Pgap4-204"; transcript_source "ensembl"; transcript_biotype "protein_coding"; exon_id "ENSRNOE00000619423"; exon_version "1";
5	ensembl	five_prime_utr	68733959	68734058	0	-	.	gene_id "ENSRNOG00000006800"; gene_version "9"; transcript_id "ENSRNOT00000129014"; transcript_version "1"; gene_name "Pgap4"; gene_source "ensembl"; gene_biotype "protein_coding"; transcript_name "Pgap4-204"; transcript_source "ensembl"; transcript_biotype "protein_coding";
5	ensembl	exon	68738103	68738430	0	-	.	gene_id "ENSRNOG00000006800"; gene_version "9"; transcript_id "ENSRNOT00000126055"; transcript_version "1"; exon_number "1"; gene_name "Pgap4"; gene_source "ensembl"; gene_biotype "protein_coding"; transcript_name "Pgap4-203"; transcript_source "ensembl"; transcript_biotype "protein_coding"; exon_id "ENSRNOE00000807076"; exon_version "1";
5	ensembl	five_prime_utr	68738103	68738430	0	-	.	gene_id "ENSRNOG00000006800"; gene_version "9"; transcript_id "ENSRNOT00000126055"; transcript_version "1"; gene_name "Pgap4"; gene_source "ensembl"; gene_biotype "protein_coding"; transcript_name "Pgap4-203"; transcript_source "ensembl"; transcript_biotype "protein_coding";
5	ensembl	exon	68741828	68742263	0	-	.	gene_id "ENSRNOG00000006800"; gene_version "9"; transcript_id "ENSRNOT00000158578"; transcript_version "1"; exon_number "1"; gene_name "Pgap4"; gene_source "ensembl"; gene_biotype "protein_coding"; transcript_name "Pgap4-205"; transcript_source "ensembl"; transcript_biotype "protein_coding"; exon_id "ENSRNOE00000819895"; exon_version "1";
5	ensembl	five_prime_utr	68741828	68742263	0	-	.	gene_id "ENSRNOG00000006800"; gene_version "9"; transcript_id "ENSRNOT00000158578"; transcript_version "1"; gene_name "Pgap4"; gene_source "ensembl"; gene_biotype "protein_coding"; transcript_name "Pgap4-205"; transcript_source "ensembl"; transcript_biotype "protein_coding";
5	ENSEMBL114_rn	exon	68741828	68742263	274.536797879075	-	.	gene_id "ENSRNOG00000006800"; transcript_id "ENSRNOG00000006800_tx_2"; exon_id "5_68741828_68742263_-"; exonnum "1"; txlen "618";
5	ensembl	exon	68741828	68742824	0	-	.	gene_id "ENSRNOG00000006800"; gene_version "9"; transcript_id "ENSRNOT00000104584"; transcript_version "2"; exon_number "1"; gene_name "Pgap4"; gene_source "ensembl"; gene_biotype "protein_coding"; transcript_name "Pgap4-202"; transcript_source "ensembl"; transcript_biotype "protein_coding"; exon_id "ENSRNOE00000600897"; exon_version "2"; tag "Ensembl_canonical";
5	ensembl	five_prime_utr	68741828	68742824	0	-	.	gene_id "ENSRNOG00000006800"; gene_version "9"; transcript_id "ENSRNOT00000104584"; transcript_version "2"; gene_name "Pgap4"; gene_source "ensembl"; gene_biotype "protein_coding"; transcript_name "Pgap4-202"; transcript_source "ensembl"; transcript_biotype "protein_coding"; tag "Ensembl_canonical";
5	ensembl	exon	68742264	68742613	0	-	.	gene_id "ENSRNOG00000006800"; gene_version "9"; transcript_id "ENSRNOT00000129014"; transcript_version "1"; exon_number "1"; gene_name "Pgap4"; gene_source "ensembl"; gene_biotype "protein_coding"; transcript_name "Pgap4-204"; transcript_source "ensembl"; transcript_biotype "protein_coding"; exon_id "ENSRNOE00000771119"; exon_version "1";
5	ensembl	five_prime_utr	68742264	68742613	0	-	.	gene_id "ENSRNOG00000006800"; gene_version "9"; transcript_id "ENSRNOT00000129014"; transcript_version "1"; gene_name "Pgap4"; gene_source "ensembl"; gene_biotype "protein_coding"; transcript_name "Pgap4-204"; transcript_source "ensembl"; transcript_biotype "protein_coding";
5	ENSEMBL114_rn	exon	68742264	68742613	445.926011447728	-	.	gene_id "ENSRNOG00000006800"; transcript_id "ENSRNOG00000006800_tx_1"; exon_id "5_68742264_68742613_-"; exonnum "1"; txlen "532";
5	ensembl	exon	68742264	68742824	0	-	.	gene_id "ENSRNOG00000006800"; gene_version "9"; transcript_id "ENSRNOT00000168919"; transcript_version "1"; exon_number "1"; gene_name "Pgap4"; gene_source "ensembl"; gene_biotype "protein_coding"; transcript_name "Pgap4-206"; transcript_source "ensembl"; transcript_biotype "protein_coding"; exon_id "ENSRNOE00000755065"; exon_version "1";
5	ensembl	five_prime_utr	68742264	68742824	0	-	.	gene_id "ENSRNOG00000006800"; gene_version "9"; transcript_id "ENSRNOT00000168919"; transcript_version "1"; gene_name "Pgap4"; gene_source "ensembl"; gene_biotype "protein_coding"; transcript_name "Pgap4-206"; transcript_source "ensembl"; transcript_biotype "protein_coding";
5	sraer114_es	exon	68743039	68743779	0.757143141958265	-	.	gene_id "ENSRNOG00000006800"; transcript_id "ENSRNOG00000006800_tx_3"; exon_id "5_68743039_68743779_-"; exonnum "3"; txlen "1004";
5	sraer114_mid	exon	68745029	68745194	0.757143141958265	-	.	gene_id "ENSRNOG00000006800"; transcript_id "ENSRNOG00000006800_tx_3"; exon_id "5_68745029_68745194_-"; exonnum "2"; txlen "1004";
5	sraer114_ss	exon	68746542	68746638	0.757143141958265	-	.	gene_id "ENSRNOG00000006800"; transcript_id "ENSRNOG00000006800_tx_3"; exon_id "5_68746542_68746638_-"; exonnum "1"; txlen "1004";
5	ensembl	exon	68770947	68771167	0	-	.	gene_id "ENSRNOG00000006800"; gene_version "9"; transcript_id "ENSRNOT00000008883"; transcript_version "9"; exon_number "1"; gene_name "Pgap4"; gene_source "ensembl"; gene_biotype "protein_coding"; transcript_name "Pgap4-201"; transcript_source "ensembl"; transcript_biotype "protein_coding"; exon_id "ENSRNOE00000743278"; exon_version "1";
5	ensembl	five_prime_utr	68770947	68771167	0	-	.	gene_id "ENSRNOG00000006800"; gene_version "9"; transcript_id "ENSRNOT00000008883"; transcript_version "9"; gene_name "Pgap4"; gene_source "ensembl"; gene_biotype "protein_coding"; transcript_name "Pgap4-201"; transcript_source "ensembl"; transcript_biotype "protein_coding";
5	ensembl	three_prime_utr	68804970	68805970	0	-	.	gene_id "ENSRNOG00000005723"; gene_version "9"; transcript_id "ENSRNOT00000007957"; transcript_version "8"; gene_name "Grin3a"; gene_source "ensembl"; gene_biotype "protein_coding"; transcript_name "Grin3a-201"; transcript_source "ensembl"; transcript_biotype "protein_coding"; tag "Ensembl_canonical";
5	ensembl	exon	68804970	68806367	0	-	.	gene_id "ENSRNOG00000005723"; gene_version "9"; transcript_id "ENSRNOT00000007957"; transcript_version "8"; exon_number "9"; gene_name "Grin3a"; gene_source "ensembl"; gene_biotype "protein_coding"; transcript_name "Grin3a-201"; transcript_source "ensembl"; transcript_biotype "protein_coding"; exon_id "ENSRNOE00000264756"; exon_version "5"; tag "Ensembl_canonical";
5	ensembl	gene	68804970	69001558	0	-	.	gene_id "ENSRNOG00000005723"; gene_version "9"; gene_name "Grin3a"; gene_source "ensembl"; gene_biotype "protein_coding";
5	ensembl	transcript	68804970	69001558	0	-	.	gene_id "ENSRNOG00000005723"; gene_version "9"; transcript_id "ENSRNOT00000007957"; transcript_version "8"; gene_name "Grin3a"; gene_source "ensembl"; gene_biotype "protein_coding"; transcript_name "Grin3a-201"; transcript_source "ensembl"; transcript_biotype "protein_coding"; tag "Ensembl_canonical";
5	ensembl	stop_codon	68805971	68805973	0	-	0	gene_id "ENSRNOG00000005723"; gene_version "9"; transcript_id "ENSRNOT00000007957"; transcript_version "8"; exon_number "9"; gene_name "Grin3a"; gene_source "ensembl"; gene_biotype "protein_coding"; transcript_name "Grin3a-201"; transcript_source "ensembl"; transcript_biotype "protein_coding"; tag "Ensembl_canonical";
5	ensembl	CDS	68805974	68806367	0	-	1	gene_id "ENSRNOG00000005723"; gene_version "9"; transcript_id "ENSRNOT00000007957"; transcript_version "8"; exon_number "9"; gene_name "Grin3a"; gene_source "ensembl"; gene_biotype "protein_coding"; transcript_name "Grin3a-201"; transcript_source "ensembl"; transcript_biotype "protein_coding"; protein_id "ENSRNOP00000007957"; protein_version "7"; tag "Ensembl_canonical";
5	sraer114_es	exon	68805983	68806310	68.4740956346402	-	.	gene_id "ENSRNOG00000005723"; transcript_id "ENSRNOG00000005723_tx_1"; exon_id "5_68805983_68806310_-"; exonnum "9"; txlen "3809";
5	ensembl	exon	68810803	68810879	0	-	.	gene_id "ENSRNOG00000005723"; gene_version "9"; transcript_id "ENSRNOT00000007957"; transcript_version "8"; exon_number "8"; gene_name "Grin3a"; gene_source "ensembl"; gene_biotype "protein_coding"; transcript_name "Grin3a-201"; transcript_source "ensembl"; transcript_biotype "protein_coding"; exon_id "ENSRNOE00000055789"; exon_version "1"; tag "Ensembl_canonical";
5	ensembl	CDS	68810803	68810879	0	-	0	gene_id "ENSRNOG00000005723"; gene_version "9"; transcript_id "ENSRNOT00000007957"; transcript_version "8"; exon_number "8"; gene_name "Grin3a"; gene_source "ensembl"; gene_biotype "protein_coding"; transcript_name "Grin3a-201"; transcript_source "ensembl"; transcript_biotype "protein_coding"; protein_id "ENSRNOP00000007957"; protein_version "7"; tag "Ensembl_canonical";
5	ENSEMBL114_rn	exon	68810803	68810879	68.4740956346402	-	.	gene_id "ENSRNOG00000005723"; transcript_id "ENSRNOG00000005723_tx_1"; exon_id "5_68810803_68810879_-"; exonnum "8"; txlen "3809";
5	ensembl	exon	68813287	68813451	0	-	.	gene_id "ENSRNOG00000005723"; gene_version "9"; transcript_id "ENSRNOT00000007957"; transcript_version "8"; exon_number "7"; gene_name "Grin3a"; gene_source "ensembl"; gene_biotype "protein_coding"; transcript_name "Grin3a-201"; transcript_source "ensembl"; transcript_biotype "protein_coding"; exon_id "ENSRNOE00000055625"; exon_version "1"; tag "Ensembl_canonical";
5	ensembl	CDS	68813287	68813451	0	-	0	gene_id "ENSRNOG00000005723"; gene_version "9"; transcript_id "ENSRNOT00000007957"; transcript_version "8"; exon_number "7"; gene_name "Grin3a"; gene_source "ensembl"; gene_biotype "protein_coding"; transcript_name "Grin3a-201"; transcript_source "ensembl"; transcript_biotype "protein_coding"; protein_id "ENSRNOP00000007957"; protein_version "7"; tag "Ensembl_canonical";
5	ENSEMBL114_rn	exon	68813287	68813451	68.4740956346402	-	.	gene_id "ENSRNOG00000005723"; transcript_id "ENSRNOG00000005723_tx_1"; exon_id "5_68813287_68813451_-"; exonnum "7"; txlen "3809";
5	ensembl	three_prime_utr	68822387	68822576	0	-	.	gene_id "ENSRNOG00000074514"; gene_version "1"; transcript_id "ENSRNOT00000123774"; transcript_version "1"; gene_name "Ppp3r2"; gene_source "ensembl"; gene_biotype "protein_coding"; transcript_name "Ppp3r2-201"; transcript_source "ensembl"; transcript_biotype "protein_coding"; tag "Ensembl_canonical";
5	ensembl	exon	68822387	68822598	0	-	.	gene_id "ENSRNOG00000074514"; gene_version "1"; transcript_id "ENSRNOT00000123774"; transcript_version "1"; exon_number "2"; gene_name "Ppp3r2"; gene_source "ensembl"; gene_biotype "protein_coding"; transcript_name "Ppp3r2-201"; transcript_source "ensembl"; transcript_biotype "protein_coding"; exon_id "ENSRNOE00000264896"; exon_version "1"; tag "Ensembl_canonical";
5	ensembl	gene	68822387	68823818	0	-	.	gene_id "ENSRNOG00000074514"; gene_version "1"; gene_name "Ppp3r2"; gene_source "ensembl"; gene_biotype "protein_coding";
5	ensembl	transcript	68822387	68823818	0	-	.	gene_id "ENSRNOG00000074514"; gene_version "1"; transcript_id "ENSRNOT00000123774"; transcript_version "1"; gene_name "Ppp3r2"; gene_source "ensembl"; gene_biotype "protein_coding"; transcript_name "Ppp3r2-201"; transcript_source "ensembl"; transcript_biotype "protein_coding"; tag "Ensembl_canonical";
5	ensembl	stop_codon	68822577	68822579	0	-	0	gene_id "ENSRNOG00000074514"; gene_version "1"; transcript_id "ENSRNOT00000123774"; transcript_version "1"; exon_number "2"; gene_name "Ppp3r2"; gene_source "ensembl"; gene_biotype "protein_coding"; transcript_name "Ppp3r2-201"; transcript_source "ensembl"; transcript_biotype "protein_coding"; tag "Ensembl_canonical";
5	ensembl	CDS	68822580	68822598	0	-	1	gene_id "ENSRNOG00000074514"; gene_version "1"; transcript_id "ENSRNOT00000123774"; transcript_version "1"; exon_number "2"; gene_name "Ppp3r2"; gene_source "ensembl"; gene_biotype "protein_coding"; transcript_name "Ppp3r2-201"; transcript_source "ensembl"; transcript_biotype "protein_coding"; protein_id "ENSRNOP00000100203"; protein_version "1"; tag "Ensembl_canonical";
5	ensembl	CDS	68822856	68823619	0	-	0	gene_id "ENSRNOG00000074514"; gene_version "1"; transcript_id "ENSRNOT00000123774"; transcript_version "1"; exon_number "1"; gene_name "Ppp3r2"; gene_source "ensembl"; gene_biotype "protein_coding"; transcript_name "Ppp3r2-201"; transcript_source "ensembl"; transcript_biotype "protein_coding"; protein_id "ENSRNOP00000100203"; protein_version "1"; tag "Ensembl_canonical";
5	ensembl	exon	68822856	68823818	0	-	.	gene_id "ENSRNOG00000074514"; gene_version "1"; transcript_id "ENSRNOT00000123774"; transcript_version "1"; exon_number "1"; gene_name "Ppp3r2"; gene_source "ensembl"; gene_biotype "protein_coding"; transcript_name "Ppp3r2-201"; transcript_source "ensembl"; transcript_biotype "protein_coding"; exon_id "ENSRNOE00000796832"; exon_version "1"; tag "Ensembl_canonical";
5	ensembl	start_codon	68823617	68823619	0	-	0	gene_id "ENSRNOG00000074514"; gene_version "1"; transcript_id "ENSRNOT00000123774"; transcript_version "1"; exon_number "1"; gene_name "Ppp3r2"; gene_source "ensembl"; gene_biotype "protein_coding"; transcript_name "Ppp3r2-201"; transcript_source "ensembl"; transcript_biotype "protein_coding"; tag "Ensembl_canonical";
5	ensembl	five_prime_utr	68823620	68823818	0	-	.	gene_id "ENSRNOG00000074514"; gene_version "1"; transcript_id "ENSRNOT00000123774"; transcript_version "1"; gene_name "Ppp3r2"; gene_source "ensembl"; gene_biotype "protein_coding"; transcript_name "Ppp3r2-201"; transcript_source "ensembl"; transcript_biotype "protein_coding"; tag "Ensembl_canonical";
5	ensembl	exon	68847423	68847574	0	-	.	gene_id "ENSRNOG00000005723"; gene_version "9"; transcript_id "ENSRNOT00000007957"; transcript_version "8"; exon_number "6"; gene_name "Grin3a"; gene_source "ensembl"; gene_biotype "protein_coding"; transcript_name "Grin3a-201"; transcript_source "ensembl"; transcript_biotype "protein_coding"; exon_id "ENSRNOE00000348833"; exon_version "1"; tag "Ensembl_canonical";
5	ensembl	CDS	68847423	68847574	0	-	2	gene_id "ENSRNOG00000005723"; gene_version "9"; transcript_id "ENSRNOT00000007957"; transcript_version "8"; exon_number "6"; gene_name "Grin3a"; gene_source "ensembl"; gene_biotype "protein_coding"; transcript_name "Grin3a-201"; transcript_source "ensembl"; transcript_biotype "protein_coding"; protein_id "ENSRNOP00000007957"; protein_version "7"; tag "Ensembl_canonical";
5	ENSEMBL114_rn	exon	68847423	68847574	68.4740956346402	-	.	gene_id "ENSRNOG00000005723"; transcript_id "ENSRNOG00000005723_tx_1"; exon_id "5_68847423_68847574_-"; exonnum "6"; txlen "3809";
5	ensembl	exon	68863948	68864063	0	-	.	gene_id "ENSRNOG00000005723"; gene_version "9"; transcript_id "ENSRNOT00000007957"; transcript_version "8"; exon_number "5"; gene_name "Grin3a"; gene_source "ensembl"; gene_biotype "protein_coding"; transcript_name "Grin3a-201"; transcript_source "ensembl"; transcript_biotype "protein_coding"; exon_id "ENSRNOE00000316105"; exon_version "1"; tag "Ensembl_canonical";
5	ensembl	CDS	68863948	68864063	0	-	1	gene_id "ENSRNOG00000005723"; gene_version "9"; transcript_id "ENSRNOT00000007957"; transcript_version "8"; exon_number "5"; gene_name "Grin3a"; gene_source "ensembl"; gene_biotype "protein_coding"; transcript_name "Grin3a-201"; transcript_source "ensembl"; transcript_biotype "protein_coding"; protein_id "ENSRNOP00000007957"; protein_version "7"; tag "Ensembl_canonical";
5	ENSEMBL114_rn	exon	68863948	68864063	68.4740956346402	-	.	gene_id "ENSRNOG00000005723"; transcript_id "ENSRNOG00000005723_tx_1"; exon_id "5_68863948_68864063_-"; exonnum "5"; txlen "3809";
5	ensembl	exon	68868724	68868869	0	-	.	gene_id "ENSRNOG00000005723"; gene_version "9"; transcript_id "ENSRNOT00000007957"; transcript_version "8"; exon_number "4"; gene_name "Grin3a"; gene_source "ensembl"; gene_biotype "protein_coding"; transcript_name "Grin3a-201"; transcript_source "ensembl"; transcript_biotype "protein_coding"; exon_id "ENSRNOE00000055087"; exon_version "1"; tag "Ensembl_canonical";
5	ensembl	CDS	68868724	68868869	0	-	0	gene_id "ENSRNOG00000005723"; gene_version "9"; transcript_id "ENSRNOT00000007957"; transcript_version "8"; exon_number "4"; gene_name "Grin3a"; gene_source "ensembl"; gene_biotype "protein_coding"; transcript_name "Grin3a-201"; transcript_source "ensembl"; transcript_biotype "protein_coding"; protein_id "ENSRNOP00000007957"; protein_version "7"; tag "Ensembl_canonical";
5	ENSEMBL114_rn	exon	68868724	68868869	68.4740956346402	-	.	gene_id "ENSRNOG00000005723"; transcript_id "ENSRNOG00000005723_tx_1"; exon_id "5_68868724_68868869_-"; exonnum "4"; txlen "3809";
5	ensembl	exon	68926356	68927403	0	-	.	gene_id "ENSRNOG00000005723"; gene_version "9"; transcript_id "ENSRNOT00000007957"; transcript_version "8"; exon_number "3"; gene_name "Grin3a"; gene_source "ensembl"; gene_biotype "protein_coding"; transcript_name "Grin3a-201"; transcript_source "ensembl"; transcript_biotype "protein_coding"; exon_id "ENSRNOE00000054964"; exon_version "1"; tag "Ensembl_canonical";
5	ensembl	CDS	68926356	68927403	0	-	1	gene_id "ENSRNOG00000005723"; gene_version "9"; transcript_id "ENSRNOT00000007957"; transcript_version "8"; exon_number "3"; gene_name "Grin3a"; gene_source "ensembl"; gene_biotype "protein_coding"; transcript_name "Grin3a-201"; transcript_source "ensembl"; transcript_biotype "protein_coding"; protein_id "ENSRNOP00000007957"; protein_version "7"; tag "Ensembl_canonical";
5	ENSEMBL114_rn	exon	68926356	68927403	68.4740956346402	-	.	gene_id "ENSRNOG00000005723"; transcript_id "ENSRNOG00000005723_tx_1"; exon_id "5_68926356_68927403_-"; exonnum "3"; txlen "3809";
5	ensembl	exon	68948960	68949564	0	-	.	gene_id "ENSRNOG00000005723"; gene_version "9"; transcript_id "ENSRNOT00000007957"; transcript_version "8"; exon_number "2"; gene_name "Grin3a"; gene_source "ensembl"; gene_biotype "protein_coding"; transcript_name "Grin3a-201"; transcript_source "ensembl"; transcript_biotype "protein_coding"; exon_id "ENSRNOE00000053848"; exon_version "3"; tag "Ensembl_canonical";
5	ensembl	CDS	68948960	68949564	0	-	0	gene_id "ENSRNOG00000005723"; gene_version "9"; transcript_id "ENSRNOT00000007957"; transcript_version "8"; exon_number "2"; gene_name "Grin3a"; gene_source "ensembl"; gene_biotype "protein_coding"; transcript_name "Grin3a-201"; transcript_source "ensembl"; transcript_biotype "protein_coding"; protein_id "ENSRNOP00000007957"; protein_version "7"; tag "Ensembl_canonical";
5	ENSEMBL114_rn	exon	68948960	68949564	68.4740956346402	-	.	gene_id "ENSRNOG00000005723"; transcript_id "ENSRNOG00000005723_tx_1"; exon_id "5_68948960_68949564_-"; exonnum "2"; txlen "3809";
5	ensembl	CDS	69000387	69001085	0	-	0	gene_id "ENSRNOG00000005723"; gene_version "9"; transcript_id "ENSRNOT00000007957"; transcript_version "8"; exon_number "1"; gene_name "Grin3a"; gene_source "ensembl"; gene_biotype "protein_coding"; transcript_name "Grin3a-201"; transcript_source "ensembl"; transcript_biotype "protein_coding"; protein_id "ENSRNOP00000007957"; protein_version "7"; tag "Ensembl_canonical";
5	ensembl	exon	69000387	69001558	0	-	.	gene_id "ENSRNOG00000005723"; gene_version "9"; transcript_id "ENSRNOT00000007957"; transcript_version "8"; exon_number "1"; gene_name "Grin3a"; gene_source "ensembl"; gene_biotype "protein_coding"; transcript_name "Grin3a-201"; transcript_source "ensembl"; transcript_biotype "protein_coding"; exon_id "ENSRNOE00000054717"; exon_version "3"; tag "Ensembl_canonical";
5	ENSEMBL114_rn	exon	69000387	69001558	68.4740956346402	-	.	gene_id "ENSRNOG00000005723"; transcript_id "ENSRNOG00000005723_tx_1"; exon_id "5_69000387_69001558_-"; exonnum "1"; txlen "3809";
5	ensembl	start_codon	69001083	69001085	0	-	0	gene_id "ENSRNOG00000005723"; gene_version "9"; transcript_id "ENSRNOT00000007957"; transcript_version "8"; exon_number "1"; gene_name "Grin3a"; gene_source "ensembl"; gene_biotype "protein_coding"; transcript_name "Grin3a-201"; transcript_source "ensembl"; transcript_biotype "protein_coding"; tag "Ensembl_canonical";
5	ensembl	five_prime_utr	69001086	69001558	0	-	.	gene_id "ENSRNOG00000005723"; gene_version "9"; transcript_id "ENSRNOT00000007957"; transcript_version "8"; gene_name "Grin3a"; gene_source "ensembl"; gene_biotype "protein_coding"; transcript_name "Grin3a-201"; transcript_source "ensembl"; transcript_biotype "protein_coding"; tag "Ensembl_canonical";
5	sraer114_mid	exon	69558137	69558224	0.0130856013471037	-	.	gene_id "sraer114_gene_55104"; transcript_id "sraer114_gene_55104_tx_3"; exon_id "5_69558137_69558224_-"; exonnum "4"; txlen "514";
5	sraer114_mid	exon	69558137	69558224	0.0130856013471037	-	.	gene_id "sraer114_gene_55104"; transcript_id "sraer114_gene_55104_tx_4"; exon_id "5_69558137_69558224_-"; exonnum "4"; txlen "517";
5	sraer114_es	exon	69563379	69563665	0.0464581048208326	-	.	gene_id "sraer114_gene_55104"; transcript_id "sraer114_gene_55104_tx_1"; exon_id "5_69563379_69563665_-"; exonnum "4"; txlen "713";
5	sraer114_es	exon	69563379	69563665	0.0203553798732724	-	.	gene_id "sraer114_gene_55104"; transcript_id "sraer114_gene_55104_tx_2"; exon_id "5_69563379_69563665_-"; exonnum "4"; txlen "716";
5	sraer114_mid	exon	69566546	69566672	0.0464581048208326	-	.	gene_id "sraer114_gene_55104"; transcript_id "sraer114_gene_55104_tx_1"; exon_id "5_69566546_69566672_-"; exonnum "3"; txlen "713";
5	sraer114_mid	exon	69566546	69566672	0.0130856013471037	-	.	gene_id "sraer114_gene_55104"; transcript_id "sraer114_gene_55104_tx_3"; exon_id "5_69566546_69566672_-"; exonnum "3"; txlen "514";
5	sraer114_mid	exon	69566546	69566675	0.0203553798732724	-	.	gene_id "sraer114_gene_55104"; transcript_id "sraer114_gene_55104_tx_2"; exon_id "5_69566546_69566675_-"; exonnum "3"; txlen "716";
5	sraer114_mid	exon	69566546	69566675	0.0130856013471037	-	.	gene_id "sraer114_gene_55104"; transcript_id "sraer114_gene_55104_tx_4"; exon_id "5_69566546_69566675_-"; exonnum "3"; txlen "517";
5	sraer114_mid	exon	69567440	69567481	0.0464581048208326	-	.	gene_id "sraer114_gene_55104"; transcript_id "sraer114_gene_55104_tx_1"; exon_id "5_69567440_69567481_-"; exonnum "2"; txlen "713";
5	sraer114_mid	exon	69567440	69567481	0.0203553798732724	-	.	gene_id "sraer114_gene_55104"; transcript_id "sraer114_gene_55104_tx_2"; exon_id "5_69567440_69567481_-"; exonnum "2"; txlen "716";
5	sraer114_mid	exon	69567440	69567481	0.0130856013471037	-	.	gene_id "sraer114_gene_55104"; transcript_id "sraer114_gene_55104_tx_3"; exon_id "5_69567440_69567481_-"; exonnum "2"; txlen "514";
5	sraer114_mid	exon	69567440	69567481	0.0130856013471037	-	.	gene_id "sraer114_gene_55104"; transcript_id "sraer114_gene_55104_tx_4"; exon_id "5_69567440_69567481_-"; exonnum "2"; txlen "517";
5	sraer114_ss	exon	69568939	69569195	0.0464581048208326	-	.	gene_id "sraer114_gene_55104"; transcript_id "sraer114_gene_55104_tx_1"; exon_id "5_69568939_69569195_-"; exonnum "1"; txlen "713";
5	sraer114_ss	exon	69568939	69569195	0.0203553798732724	-	.	gene_id "sraer114_gene_55104"; transcript_id "sraer114_gene_55104_tx_2"; exon_id "5_69568939_69569195_-"; exonnum "1"; txlen "716";
5	sraer114_ss	exon	69568939	69569195	0.0130856013471037	-	.	gene_id "sraer114_gene_55104"; transcript_id "sraer114_gene_55104_tx_3"; exon_id "5_69568939_69569195_-"; exonnum "1"; txlen "514";
5	sraer114_ss	exon	69568939	69569195	0.0130856013471037	-	.	gene_id "sraer114_gene_55104"; transcript_id "sraer114_gene_55104_tx_4"; exon_id "5_69568939_69569195_-"; exonnum "1"; txlen "517";
5	sraer114_es	exon	69989306	69989575	0.307088238839454	-	.	gene_id "sraer114_gene_54542"; transcript_id "sraer114_gene_54542_tx_1"; exon_id "5_69989306_69989575_-"; exonnum "4"; txlen "564";
5	sraer114_es	exon	69989306	69989575	0.199790212799149	-	.	gene_id "sraer114_gene_54542"; transcript_id "sraer114_gene_54542_tx_2"; exon_id "5_69989306_69989575_-"; exonnum "3"; txlen "504";
5	sraer114_mid	exon	69989671	69989730	0.307088238839454	-	.	gene_id "sraer114_gene_54542"; transcript_id "sraer114_gene_54542_tx_1"; exon_id "5_69989671_69989730_-"; exonnum "3"; txlen "564";
5	sraer114_mid	exon	69994021	69994185	0.307088238839454	-	.	gene_id "sraer114_gene_54542"; transcript_id "sraer114_gene_54542_tx_1"; exon_id "5_69994021_69994185_-"; exonnum "2"; txlen "564";
5	sraer114_mid	exon	69994021	69994185	0.199790212799149	-	.	gene_id "sraer114_gene_54542"; transcript_id "sraer114_gene_54542_tx_2"; exon_id "5_69994021_69994185_-"; exonnum "2"; txlen "504";
5	sraer114_ss	exon	69994685	69994753	0.307088238839454	-	.	gene_id "sraer114_gene_54542"; transcript_id "sraer114_gene_54542_tx_1"; exon_id "5_69994685_69994753_-"; exonnum "1"; txlen "564";
5	sraer114_ss	exon	69994685	69994753	0.199790212799149	-	.	gene_id "sraer114_gene_54542"; transcript_id "sraer114_gene_54542_tx_2"; exon_id "5_69994685_69994753_-"; exonnum "1"; txlen "504";
5	ensembl	exon	70325256	70326649	0	-	.	gene_id "ENSRNOG00000071732"; gene_version "1"; transcript_id "ENSRNOT00000154620"; transcript_version "1"; exon_number "2"; gene_source "ensembl"; gene_biotype "lncRNA"; transcript_source "ensembl"; transcript_biotype "lncRNA"; exon_id "ENSRNOE00000776200"; exon_version "1"; tag "Ensembl_canonical";
5	ensembl	exon	70325256	70326752	0	-	.	gene_id "ENSRNOG00000071732"; gene_version "1"; transcript_id "ENSRNOT00000171708"; transcript_version "1"; exon_number "4"; gene_source "ensembl"; gene_biotype "lncRNA"; transcript_source "ensembl"; transcript_biotype "lncRNA"; exon_id "ENSRNOE00000714487"; exon_version "1";
5	ensembl	exon	70325256	70326752	0	-	.	gene_id "ENSRNOG00000071732"; gene_version "1"; transcript_id "ENSRNOT00000150437"; transcript_version "1"; exon_number "3"; gene_source "ensembl"; gene_biotype "lncRNA"; transcript_source "ensembl"; transcript_biotype "lncRNA"; exon_id "ENSRNOE00000714487"; exon_version "1";
5	ensembl	exon	70325256	70326752	0	-	.	gene_id "ENSRNOG00000071732"; gene_version "1"; transcript_id "ENSRNOT00000149192"; transcript_version "1"; exon_number "3"; gene_source "ensembl"; gene_biotype "lncRNA"; transcript_source "ensembl"; transcript_biotype "lncRNA"; exon_id "ENSRNOE00000714487"; exon_version "1";
5	ensembl	transcript	70325256	70343357	0	-	.	gene_id "ENSRNOG00000071732"; gene_version "1"; transcript_id "ENSRNOT00000154620"; transcript_version "1"; gene_source "ensembl"; gene_biotype "lncRNA"; transcript_source "ensembl"; transcript_biotype "lncRNA"; tag "Ensembl_canonical";
5	ensembl	gene	70325256	70349727	0	-	.	gene_id "ENSRNOG00000071732"; gene_version "1"; gene_source "ensembl"; gene_biotype "lncRNA";
5	ensembl	transcript	70325256	70349727	0	-	.	gene_id "ENSRNOG00000071732"; gene_version "1"; transcript_id "ENSRNOT00000171708"; transcript_version "1"; gene_source "ensembl"; gene_biotype "lncRNA"; transcript_source "ensembl"; transcript_biotype "lncRNA";
5	ensembl	transcript	70325256	70349727	0	-	.	gene_id "ENSRNOG00000071732"; gene_version "1"; transcript_id "ENSRNOT00000150437"; transcript_version "1"; gene_source "ensembl"; gene_biotype "lncRNA"; transcript_source "ensembl"; transcript_biotype "lncRNA";
5	ensembl	transcript	70325256	70349727	0	-	.	gene_id "ENSRNOG00000071732"; gene_version "1"; transcript_id "ENSRNOT00000149192"; transcript_version "1"; gene_source "ensembl"; gene_biotype "lncRNA"; transcript_source "ensembl"; transcript_biotype "lncRNA";
5	ensembl	exon	70326175	70326752	0	-	.	gene_id "ENSRNOG00000071732"; gene_version "1"; transcript_id "ENSRNOT00000132014"; transcript_version "1"; exon_number "4"; gene_source "ensembl"; gene_biotype "lncRNA"; transcript_source "ensembl"; transcript_biotype "lncRNA"; exon_id "ENSRNOE00000681013"; exon_version "1";
5	ensembl	transcript	70326175	70346506	0	-	.	gene_id "ENSRNOG00000071732"; gene_version "1"; transcript_id "ENSRNOT00000132014"; transcript_version "1"; gene_source "ensembl"; gene_biotype "lncRNA"; transcript_source "ensembl"; transcript_biotype "lncRNA";
5	ensembl	exon	70330267	70330317	0	-	.	gene_id "ENSRNOG00000071732"; gene_version "1"; transcript_id "ENSRNOT00000171708"; transcript_version "1"; exon_number "3"; gene_source "ensembl"; gene_biotype "lncRNA"; transcript_source "ensembl"; transcript_biotype "lncRNA"; exon_id "ENSRNOE00000687547"; exon_version "1";
5	ensembl	exon	70330267	70330317	0	-	.	gene_id "ENSRNOG00000071732"; gene_version "1"; transcript_id "ENSRNOT00000149192"; transcript_version "1"; exon_number "2"; gene_source "ensembl"; gene_biotype "lncRNA"; transcript_source "ensembl"; transcript_biotype "lncRNA"; exon_id "ENSRNOE00000687547"; exon_version "1";
5	ensembl	exon	70330267	70330317	0	-	.	gene_id "ENSRNOG00000071732"; gene_version "1"; transcript_id "ENSRNOT00000132014"; transcript_version "1"; exon_number "3"; gene_source "ensembl"; gene_biotype "lncRNA"; transcript_source "ensembl"; transcript_biotype "lncRNA"; exon_id "ENSRNOE00000687547"; exon_version "1";
5	ensembl	exon	70334206	70334267	0	-	.	gene_id "ENSRNOG00000071732"; gene_version "1"; transcript_id "ENSRNOT00000171708"; transcript_version "1"; exon_number "2"; gene_source "ensembl"; gene_biotype "lncRNA"; transcript_source "ensembl"; transcript_biotype "lncRNA"; exon_id "ENSRNOE00000797897"; exon_version "1";
5	ensembl	exon	70334206	70334267	0	-	.	gene_id "ENSRNOG00000071732"; gene_version "1"; transcript_id "ENSRNOT00000150437"; transcript_version "1"; exon_number "2"; gene_source "ensembl"; gene_biotype "lncRNA"; transcript_source "ensembl"; transcript_biotype "lncRNA"; exon_id "ENSRNOE00000797897"; exon_version "1";
5	ensembl	exon	70334206	70334267	0	-	.	gene_id "ENSRNOG00000071732"; gene_version "1"; transcript_id "ENSRNOT00000132014"; transcript_version "1"; exon_number "2"; gene_source "ensembl"; gene_biotype "lncRNA"; transcript_source "ensembl"; transcript_biotype "lncRNA"; exon_id "ENSRNOE00000797897"; exon_version "1";
5	ensembl	exon	70340258	70340831	0	-	.	gene_id "ENSRNOG00000089948"; gene_version "1"; transcript_id "ENSRNOT00000154764"; transcript_version "1"; exon_number "2"; gene_source "ensembl"; gene_biotype "lncRNA"; transcript_source "ensembl"; transcript_biotype "lncRNA"; exon_id "ENSRNOE00000748222"; exon_version "1"; tag "Ensembl_canonical";
5	ensembl	gene	70340258	70348069	0	-	.	gene_id "ENSRNOG00000089948"; gene_version "1"; gene_source "ensembl"; gene_biotype "lncRNA";
5	ensembl	transcript	70340258	70348069	0	-	.	gene_id "ENSRNOG00000089948"; gene_version "1"; transcript_id "ENSRNOT00000154764"; transcript_version "1"; gene_source "ensembl"; gene_biotype "lncRNA"; transcript_source "ensembl"; transcript_biotype "lncRNA"; tag "Ensembl_canonical";
5	ensembl	exon	70342941	70343357	0	-	.	gene_id "ENSRNOG00000071732"; gene_version "1"; transcript_id "ENSRNOT00000154620"; transcript_version "1"; exon_number "1"; gene_source "ensembl"; gene_biotype "lncRNA"; transcript_source "ensembl"; transcript_biotype "lncRNA"; exon_id "ENSRNOE00000694870"; exon_version "1"; tag "Ensembl_canonical";
5	ensembl	exon	70346321	70346506	0	-	.	gene_id "ENSRNOG00000071732"; gene_version "1"; transcript_id "ENSRNOT00000132014"; transcript_version "1"; exon_number "1"; gene_source "ensembl"; gene_biotype "lncRNA"; transcript_source "ensembl"; transcript_biotype "lncRNA"; exon_id "ENSRNOE00000711096"; exon_version "1";
5	ensembl	exon	70347228	70348069	0	-	.	gene_id "ENSRNOG00000089948"; gene_version "1"; transcript_id "ENSRNOT00000154764"; transcript_version "1"; exon_number "1"; gene_source "ensembl"; gene_biotype "lncRNA"; transcript_source "ensembl"; transcript_biotype "lncRNA"; exon_id "ENSRNOE00000700829"; exon_version "1"; tag "Ensembl_canonical";
5	ensembl	exon	70349661	70349727	0	-	.	gene_id "ENSRNOG00000071732"; gene_version "1"; transcript_id "ENSRNOT00000171708"; transcript_version "1"; exon_number "1"; gene_source "ensembl"; gene_biotype "lncRNA"; transcript_source "ensembl"; transcript_biotype "lncRNA"; exon_id "ENSRNOE00000778122"; exon_version "1";
5	ensembl	exon	70349661	70349727	0	-	.	gene_id "ENSRNOG00000071732"; gene_version "1"; transcript_id "ENSRNOT00000150437"; transcript_version "1"; exon_number "1"; gene_source "ensembl"; gene_biotype "lncRNA"; transcript_source "ensembl"; transcript_biotype "lncRNA"; exon_id "ENSRNOE00000778122"; exon_version "1";
5	ensembl	exon	70349661	70349727	0	-	.	gene_id "ENSRNOG00000071732"; gene_version "1"; transcript_id "ENSRNOT00000149192"; transcript_version "1"; exon_number "1"; gene_source "ensembl"; gene_biotype "lncRNA"; transcript_source "ensembl"; transcript_biotype "lncRNA"; exon_id "ENSRNOE00000778122"; exon_version "1";
5	sraer114_mid	exon	70594082	70594242	0.00465343489444354	-	.	gene_id "sraer114_gene_51602"; transcript_id "sraer114_gene_51602_tx_27"; exon_id "5_70594082_70594242_-"; exonnum "7"; txlen "1132";
5	sraer114_mid	exon	70594082	70594242	0.00465343489444354	-	.	gene_id "sraer114_gene_51602"; transcript_id "sraer114_gene_51602_tx_28"; exon_id "5_70594082_70594242_-"; exonnum "8"; txlen "1290";
5	sraer114_mid	exon	70594082	70594242	0.00465343489444354	-	.	gene_id "sraer114_gene_51602"; transcript_id "sraer114_gene_51602_tx_29"; exon_id "5_70594082_70594242_-"; exonnum "9"; txlen "1383";
5	sraer114_mid	exon	70594082	70594242	0.00465343489444354	-	.	gene_id "sraer114_gene_51602"; transcript_id "sraer114_gene_51602_tx_30"; exon_id "5_70594082_70594242_-"; exonnum "6"; txlen "1038";
5	sraer114_mid	exon	70594082	70594242	0.00465343489444354	-	.	gene_id "sraer114_gene_51602"; transcript_id "sraer114_gene_51602_tx_31"; exon_id "5_70594082_70594242_-"; exonnum "8"; txlen "1225";
5	sraer114_mid	exon	70594082	70594242	0.00465343489444354	-	.	gene_id "sraer114_gene_51602"; transcript_id "sraer114_gene_51602_tx_32"; exon_id "5_70594082_70594242_-"; exonnum "7"; txlen "1131";
5	sraer114_mid	exon	70619903	70620013	0.00465343489444354	-	.	gene_id "sraer114_gene_51602"; transcript_id "sraer114_gene_51602_tx_27"; exon_id "5_70619903_70620013_-"; exonnum "6"; txlen "1132";
5	sraer114_mid	exon	70619903	70620013	0.00465343489444354	-	.	gene_id "sraer114_gene_51602"; transcript_id "sraer114_gene_51602_tx_28"; exon_id "5_70619903_70620013_-"; exonnum "7"; txlen "1290";
5	sraer114_mid	exon	70619903	70620013	0.00465343489444354	-	.	gene_id "sraer114_gene_51602"; transcript_id "sraer114_gene_51602_tx_29"; exon_id "5_70619903_70620013_-"; exonnum "8"; txlen "1383";
5	sraer114_mid	exon	70619903	70620013	0.00465343489444354	-	.	gene_id "sraer114_gene_51602"; transcript_id "sraer114_gene_51602_tx_30"; exon_id "5_70619903_70620013_-"; exonnum "5"; txlen "1038";
5	sraer114_mid	exon	70619903	70620013	0.00465343489444354	-	.	gene_id "sraer114_gene_51602"; transcript_id "sraer114_gene_51602_tx_31"; exon_id "5_70619903_70620013_-"; exonnum "7"; txlen "1225";
5	sraer114_mid	exon	70619903	70620013	0.00465343489444354	-	.	gene_id "sraer114_gene_51602"; transcript_id "sraer114_gene_51602_tx_32"; exon_id "5_70619903_70620013_-"; exonnum "6"; txlen "1131";
5	sraer114_mid	exon	70622622	70622714	0.00465343489444354	-	.	gene_id "sraer114_gene_51602"; transcript_id "sraer114_gene_51602_tx_29"; exon_id "5_70622622_70622714_-"; exonnum "7"; txlen "1383";
5	sraer114_mid	exon	70622622	70622714	0.00465343489444354	-	.	gene_id "sraer114_gene_51602"; transcript_id "sraer114_gene_51602_tx_31"; exon_id "5_70622622_70622714_-"; exonnum "6"; txlen "1225";
5	sraer114_mid	exon	70622622	70622714	0.00465343489444354	-	.	gene_id "sraer114_gene_51602"; transcript_id "sraer114_gene_51602_tx_32"; exon_id "5_70622622_70622714_-"; exonnum "5"; txlen "1131";
5	sraer114_es	exon	70629543	70629731	0.0169517985440443	-	.	gene_id "sraer114_gene_51602"; transcript_id "sraer114_gene_51602_tx_10"; exon_id "5_70629543_70629731_-"; exonnum "8"; txlen "1184";
5	sraer114_es	exon	70629543	70629731	0.0169517985440443	-	.	gene_id "sraer114_gene_51602"; transcript_id "sraer114_gene_51602_tx_11"; exon_id "5_70629543_70629731_-"; exonnum "7"; txlen "1090";
5	sraer114_es	exon	70629543	70629731	0.0169517985440443	-	.	gene_id "sraer114_gene_51602"; transcript_id "sraer114_gene_51602_tx_12"; exon_id "5_70629543_70629731_-"; exonnum "9"; txlen "1342";
5	sraer114_es	exon	70629543	70629731	0.00930686978888708	-	.	gene_id "sraer114_gene_51602"; transcript_id "sraer114_gene_51602_tx_15"; exon_id "5_70629543_70629731_-"; exonnum "8"; txlen "1220";
5	sraer114_es	exon	70629543	70629731	0.00930686978888708	-	.	gene_id "sraer114_gene_51602"; transcript_id "sraer114_gene_51602_tx_16"; exon_id "5_70629543_70629731_-"; exonnum "7"; txlen "1126";
5	sraer114_es	exon	70629543	70629731	0.00930686978888708	-	.	gene_id "sraer114_gene_51602"; transcript_id "sraer114_gene_51602_tx_17"; exon_id "5_70629543_70629731_-"; exonnum "9"; txlen "1378";
5	sraer114_es	exon	70629543	70629731	0.00930686978888708	-	.	gene_id "sraer114_gene_51602"; transcript_id "sraer114_gene_51602_tx_18"; exon_id "5_70629543_70629731_-"; exonnum "10"; txlen "1472";
5	sraer114_es	exon	70629543	70629731	0.00930686978888708	-	.	gene_id "sraer114_gene_51602"; transcript_id "sraer114_gene_51602_tx_19"; exon_id "5_70629543_70629731_-"; exonnum "9"; txlen "1314";
5	sraer114_es	exon	70629543	70629731	0.00930686978888708	-	.	gene_id "sraer114_gene_51602"; transcript_id "sraer114_gene_51602_tx_21"; exon_id "5_70629543_70629731_-"; exonnum "8"; txlen "1220";
5	sraer114_es	exon	70629543	70629731	0.0192785159912661	-	.	gene_id "sraer114_gene_51602"; transcript_id "sraer114_gene_51602_tx_3"; exon_id "5_70629543_70629731_-"; exonnum "5"; txlen "955";
5	sraer114_es	exon	70629543	70629731	0.0192785159912661	-	.	gene_id "sraer114_gene_51602"; transcript_id "sraer114_gene_51602_tx_4"; exon_id "5_70629543_70629731_-"; exonnum "6"; txlen "1049";
5	sraer114_es	exon	70629543	70629731	0.0192785159912661	-	.	gene_id "sraer114_gene_51602"; transcript_id "sraer114_gene_51602_tx_5"; exon_id "5_70629543_70629731_-"; exonnum "6"; txlen "996";
5	sraer114_es	exon	70629543	70629731	0.0192785159912661	-	.	gene_id "sraer114_gene_51602"; transcript_id "sraer114_gene_51602_tx_6"; exon_id "5_70629543_70629731_-"; exonnum "7"; txlen "1090";
5	sraer114_es	exon	70629543	70629731	0.0192785159912661	-	.	gene_id "sraer114_gene_51602"; transcript_id "sraer114_gene_51602_tx_7"; exon_id "5_70629543_70629731_-"; exonnum "8"; txlen "1248";
5	sraer114_es	exon	70629543	70629731	0.0192785159912661	-	.	gene_id "sraer114_gene_51602"; transcript_id "sraer114_gene_51602_tx_8"; exon_id "5_70629543_70629731_-"; exonnum "7"; txlen "1207";
5	sraer114_es	exon	70629543	70629731	0.0192785159912661	-	.	gene_id "sraer114_gene_51602"; transcript_id "sraer114_gene_51602_tx_9"; exon_id "5_70629543_70629731_-"; exonnum "3"; txlen "771";
5	sraer114_mid	exon	70630118	70630211	0.0169517985440443	-	.	gene_id "sraer114_gene_51602"; transcript_id "sraer114_gene_51602_tx_10"; exon_id "5_70630118_70630211_-"; exonnum "7"; txlen "1184";
5	sraer114_mid	exon	70630118	70630211	0.0169517985440443	-	.	gene_id "sraer114_gene_51602"; transcript_id "sraer114_gene_51602_tx_11"; exon_id "5_70630118_70630211_-"; exonnum "6"; txlen "1090";
5	sraer114_mid	exon	70630118	70630211	0.0169517985440443	-	.	gene_id "sraer114_gene_51602"; transcript_id "sraer114_gene_51602_tx_12"; exon_id "5_70630118_70630211_-"; exonnum "8"; txlen "1342";
5	sraer114_mid	exon	70630118	70630211	0.00930686978888708	-	.	gene_id "sraer114_gene_51602"; transcript_id "sraer114_gene_51602_tx_18"; exon_id "5_70630118_70630211_-"; exonnum "9"; txlen "1472";
5	sraer114_mid	exon	70630118	70630211	0.00930686978888708	-	.	gene_id "sraer114_gene_51602"; transcript_id "sraer114_gene_51602_tx_19"; exon_id "5_70630118_70630211_-"; exonnum "8"; txlen "1314";
5	sraer114_mid	exon	70630118	70630211	0.00930686978888708	-	.	gene_id "sraer114_gene_51602"; transcript_id "sraer114_gene_51602_tx_21"; exon_id "5_70630118_70630211_-"; exonnum "7"; txlen "1220";
5	sraer114_mid	exon	70631423	70631463	0.0169517985440443	-	.	gene_id "sraer114_gene_51602"; transcript_id "sraer114_gene_51602_tx_10"; exon_id "5_70631423_70631463_-"; exonnum "6"; txlen "1184";
5	sraer114_mid	exon	70631423	70631463	0.0169517985440443	-	.	gene_id "sraer114_gene_51602"; transcript_id "sraer114_gene_51602_tx_11"; exon_id "5_70631423_70631463_-"; exonnum "5"; txlen "1090";
5	sraer114_mid	exon	70631423	70631463	0.0169517985440443	-	.	gene_id "sraer114_gene_51602"; transcript_id "sraer114_gene_51602_tx_12"; exon_id "5_70631423_70631463_-"; exonnum "7"; txlen "1342";
5	sraer114_mid	exon	70631423	70631463	0.00930686978888708	-	.	gene_id "sraer114_gene_51602"; transcript_id "sraer114_gene_51602_tx_15"; exon_id "5_70631423_70631463_-"; exonnum "7"; txlen "1220";
5	sraer114_mid	exon	70631423	70631463	0.00930686978888708	-	.	gene_id "sraer114_gene_51602"; transcript_id "sraer114_gene_51602_tx_16"; exon_id "5_70631423_70631463_-"; exonnum "6"; txlen "1126";
5	sraer114_mid	exon	70631423	70631463	0.00930686978888708	-	.	gene_id "sraer114_gene_51602"; transcript_id "sraer114_gene_51602_tx_17"; exon_id "5_70631423_70631463_-"; exonnum "8"; txlen "1378";
5	sraer114_mid	exon	70631423	70631463	0.00930686978888708	-	.	gene_id "sraer114_gene_51602"; transcript_id "sraer114_gene_51602_tx_18"; exon_id "5_70631423_70631463_-"; exonnum "8"; txlen "1472";
5	sraer114_mid	exon	70631423	70631463	0.00930686978888708	-	.	gene_id "sraer114_gene_51602"; transcript_id "sraer114_gene_51602_tx_19"; exon_id "5_70631423_70631463_-"; exonnum "7"; txlen "1314";
5	sraer114_mid	exon	70631423	70631463	0.00930686978888708	-	.	gene_id "sraer114_gene_51602"; transcript_id "sraer114_gene_51602_tx_21"; exon_id "5_70631423_70631463_-"; exonnum "6"; txlen "1220";
5	sraer114_mid	exon	70631423	70631463	0.0192785159912661	-	.	gene_id "sraer114_gene_51602"; transcript_id "sraer114_gene_51602_tx_5"; exon_id "5_70631423_70631463_-"; exonnum "5"; txlen "996";
5	sraer114_mid	exon	70631423	70631463	0.0192785159912661	-	.	gene_id "sraer114_gene_51602"; transcript_id "sraer114_gene_51602_tx_6"; exon_id "5_70631423_70631463_-"; exonnum "6"; txlen "1090";
5	sraer114_mid	exon	70631423	70631463	0.0192785159912661	-	.	gene_id "sraer114_gene_51602"; transcript_id "sraer114_gene_51602_tx_7"; exon_id "5_70631423_70631463_-"; exonnum "7"; txlen "1248";
5	sraer114_mid	exon	70633114	70633243	0.00930686978888708	-	.	gene_id "sraer114_gene_51602"; transcript_id "sraer114_gene_51602_tx_15"; exon_id "5_70633114_70633243_-"; exonnum "6"; txlen "1220";
5	sraer114_mid	exon	70633114	70633243	0.00930686978888708	-	.	gene_id "sraer114_gene_51602"; transcript_id "sraer114_gene_51602_tx_16"; exon_id "5_70633114_70633243_-"; exonnum "5"; txlen "1126";
5	sraer114_mid	exon	70633114	70633243	0.00930686978888708	-	.	gene_id "sraer114_gene_51602"; transcript_id "sraer114_gene_51602_tx_17"; exon_id "5_70633114_70633243_-"; exonnum "7"; txlen "1378";
5	sraer114_mid	exon	70633114	70633243	0.00930686978888708	-	.	gene_id "sraer114_gene_51602"; transcript_id "sraer114_gene_51602_tx_18"; exon_id "5_70633114_70633243_-"; exonnum "7"; txlen "1472";
5	sraer114_mid	exon	70633114	70633243	0.00930686978888708	-	.	gene_id "sraer114_gene_51602"; transcript_id "sraer114_gene_51602_tx_19"; exon_id "5_70633114_70633243_-"; exonnum "6"; txlen "1314";
5	sraer114_mid	exon	70633114	70633243	0.00930686978888708	-	.	gene_id "sraer114_gene_51602"; transcript_id "sraer114_gene_51602_tx_21"; exon_id "5_70633114_70633243_-"; exonnum "5"; txlen "1220";
5	sraer114_mid	exon	70634506	70634601	0.0169517985440443	-	.	gene_id "sraer114_gene_51602"; transcript_id "sraer114_gene_51602_tx_10"; exon_id "5_70634506_70634601_-"; exonnum "5"; txlen "1184";
5	sraer114_mid	exon	70634506	70634601	0.0169517985440443	-	.	gene_id "sraer114_gene_51602"; transcript_id "sraer114_gene_51602_tx_11"; exon_id "5_70634506_70634601_-"; exonnum "4"; txlen "1090";
5	sraer114_mid	exon	70634506	70634601	0.0169517985440443	-	.	gene_id "sraer114_gene_51602"; transcript_id "sraer114_gene_51602_tx_12"; exon_id "5_70634506_70634601_-"; exonnum "6"; txlen "1342";
5	sraer114_mid	exon	70634506	70634601	0.00930686978888708	-	.	gene_id "sraer114_gene_51602"; transcript_id "sraer114_gene_51602_tx_15"; exon_id "5_70634506_70634601_-"; exonnum "5"; txlen "1220";
5	sraer114_mid	exon	70634506	70634601	0.00930686978888708	-	.	gene_id "sraer114_gene_51602"; transcript_id "sraer114_gene_51602_tx_16"; exon_id "5_70634506_70634601_-"; exonnum "4"; txlen "1126";
5	sraer114_mid	exon	70634506	70634601	0.00930686978888708	-	.	gene_id "sraer114_gene_51602"; transcript_id "sraer114_gene_51602_tx_17"; exon_id "5_70634506_70634601_-"; exonnum "6"; txlen "1378";
5	sraer114_mid	exon	70634506	70634601	0.00930686978888708	-	.	gene_id "sraer114_gene_51602"; transcript_id "sraer114_gene_51602_tx_18"; exon_id "5_70634506_70634601_-"; exonnum "6"; txlen "1472";
5	sraer114_mid	exon	70634506	70634601	0.00930686978888708	-	.	gene_id "sraer114_gene_51602"; transcript_id "sraer114_gene_51602_tx_19"; exon_id "5_70634506_70634601_-"; exonnum "5"; txlen "1314";
5	sraer114_mid	exon	70634506	70634601	0.00930686978888708	-	.	gene_id "sraer114_gene_51602"; transcript_id "sraer114_gene_51602_tx_21"; exon_id "5_70634506_70634601_-"; exonnum "4"; txlen "1220";
5	sraer114_mid	exon	70634506	70634601	0.00465343489444354	-	.	gene_id "sraer114_gene_51602"; transcript_id "sraer114_gene_51602_tx_27"; exon_id "5_70634506_70634601_-"; exonnum "5"; txlen "1132";
5	sraer114_mid	exon	70634506	70634601	0.00465343489444354	-	.	gene_id "sraer114_gene_51602"; transcript_id "sraer114_gene_51602_tx_28"; exon_id "5_70634506_70634601_-"; exonnum "6"; txlen "1290";
5	sraer114_mid	exon	70634506	70634601	0.00465343489444354	-	.	gene_id "sraer114_gene_51602"; transcript_id "sraer114_gene_51602_tx_29"; exon_id "5_70634506_70634601_-"; exonnum "6"; txlen "1383";
5	sraer114_mid	exon	70634506	70634601	0.0192785159912661	-	.	gene_id "sraer114_gene_51602"; transcript_id "sraer114_gene_51602_tx_3"; exon_id "5_70634506_70634601_-"; exonnum "4"; txlen "955";
5	sraer114_mid	exon	70634506	70634601	0.00465343489444354	-	.	gene_id "sraer114_gene_51602"; transcript_id "sraer114_gene_51602_tx_30"; exon_id "5_70634506_70634601_-"; exonnum "4"; txlen "1038";
5	sraer114_mid	exon	70634506	70634601	0.00465343489444354	-	.	gene_id "sraer114_gene_51602"; transcript_id "sraer114_gene_51602_tx_31"; exon_id "5_70634506_70634601_-"; exonnum "5"; txlen "1225";
5	sraer114_mid	exon	70634506	70634601	0.00465343489444354	-	.	gene_id "sraer114_gene_51602"; transcript_id "sraer114_gene_51602_tx_32"; exon_id "5_70634506_70634601_-"; exonnum "4"; txlen "1131";
5	sraer114_mid	exon	70634506	70634601	0.0192785159912661	-	.	gene_id "sraer114_gene_51602"; transcript_id "sraer114_gene_51602_tx_4"; exon_id "5_70634506_70634601_-"; exonnum "5"; txlen "1049";
5	sraer114_mid	exon	70634506	70634601	0.0192785159912661	-	.	gene_id "sraer114_gene_51602"; transcript_id "sraer114_gene_51602_tx_5"; exon_id "5_70634506_70634601_-"; exonnum "4"; txlen "996";
5	sraer114_mid	exon	70634506	70634601	0.0192785159912661	-	.	gene_id "sraer114_gene_51602"; transcript_id "sraer114_gene_51602_tx_6"; exon_id "5_70634506_70634601_-"; exonnum "5"; txlen "1090";
5	sraer114_mid	exon	70634506	70634601	0.0192785159912661	-	.	gene_id "sraer114_gene_51602"; transcript_id "sraer114_gene_51602_tx_7"; exon_id "5_70634506_70634601_-"; exonnum "6"; txlen "1248";
5	sraer114_mid	exon	70634506	70634601	0.0192785159912661	-	.	gene_id "sraer114_gene_51602"; transcript_id "sraer114_gene_51602_tx_8"; exon_id "5_70634506_70634601_-"; exonnum "6"; txlen "1207";
5	sraer114_es	exon	70635195	70635455	0.00631537592817338	-	.	gene_id "sraer114_gene_51602"; transcript_id "sraer114_gene_51602_tx_25"; exon_id "5_70635195_70635455_-"; exonnum "6"; txlen "1183";
5	sraer114_mid	exon	70635625	70635782	0.0169517985440443	-	.	gene_id "sraer114_gene_51602"; transcript_id "sraer114_gene_51602_tx_12"; exon_id "5_70635625_70635782_-"; exonnum "5"; txlen "1342";
5	sraer114_mid	exon	70635625	70635782	0.00930686978888708	-	.	gene_id "sraer114_gene_51602"; transcript_id "sraer114_gene_51602_tx_17"; exon_id "5_70635625_70635782_-"; exonnum "5"; txlen "1378";
5	sraer114_mid	exon	70635625	70635782	0.00930686978888708	-	.	gene_id "sraer114_gene_51602"; transcript_id "sraer114_gene_51602_tx_18"; exon_id "5_70635625_70635782_-"; exonnum "5"; txlen "1472";
5	sraer114_mid	exon	70635625	70635782	0.00631537592817338	-	.	gene_id "sraer114_gene_51602"; transcript_id "sraer114_gene_51602_tx_25"; exon_id "5_70635625_70635782_-"; exonnum "5"; txlen "1183";
5	sraer114_mid	exon	70635625	70635782	0.00465343489444354	-	.	gene_id "sraer114_gene_51602"; transcript_id "sraer114_gene_51602_tx_28"; exon_id "5_70635625_70635782_-"; exonnum "5"; txlen "1290";
5	sraer114_mid	exon	70635625	70635782	0.00465343489444354	-	.	gene_id "sraer114_gene_51602"; transcript_id "sraer114_gene_51602_tx_29"; exon_id "5_70635625_70635782_-"; exonnum "5"; txlen "1383";
5	sraer114_mid	exon	70635625	70635782	0.0192785159912661	-	.	gene_id "sraer114_gene_51602"; transcript_id "sraer114_gene_51602_tx_7"; exon_id "5_70635625_70635782_-"; exonnum "5"; txlen "1248";
5	sraer114_mid	exon	70635625	70635782	0.0192785159912661	-	.	gene_id "sraer114_gene_51602"; transcript_id "sraer114_gene_51602_tx_8"; exon_id "5_70635625_70635782_-"; exonnum "5"; txlen "1207";
5	sraer114_mid	exon	70637273	70637366	0.0169517985440443	-	.	gene_id "sraer114_gene_51602"; transcript_id "sraer114_gene_51602_tx_10"; exon_id "5_70637273_70637366_-"; exonnum "4"; txlen "1184";
5	sraer114_mid	exon	70637273	70637366	0.0169517985440443	-	.	gene_id "sraer114_gene_51602"; transcript_id "sraer114_gene_51602_tx_12"; exon_id "5_70637273_70637366_-"; exonnum "4"; txlen "1342";
5	sraer114_mid	exon	70637273	70637366	0.00930686978888708	-	.	gene_id "sraer114_gene_51602"; transcript_id "sraer114_gene_51602_tx_15"; exon_id "5_70637273_70637366_-"; exonnum "4"; txlen "1220";
5	sraer114_mid	exon	70637273	70637366	0.00930686978888708	-	.	gene_id "sraer114_gene_51602"; transcript_id "sraer114_gene_51602_tx_17"; exon_id "5_70637273_70637366_-"; exonnum "4"; txlen "1378";
5	sraer114_mid	exon	70637273	70637366	0.00930686978888708	-	.	gene_id "sraer114_gene_51602"; transcript_id "sraer114_gene_51602_tx_18"; exon_id "5_70637273_70637366_-"; exonnum "4"; txlen "1472";
5	sraer114_mid	exon	70637273	70637366	0.00930686978888708	-	.	gene_id "sraer114_gene_51602"; transcript_id "sraer114_gene_51602_tx_19"; exon_id "5_70637273_70637366_-"; exonnum "4"; txlen "1314";
5	sraer114_mid	exon	70637273	70637366	0.00631537592817338	-	.	gene_id "sraer114_gene_51602"; transcript_id "sraer114_gene_51602_tx_25"; exon_id "5_70637273_70637366_-"; exonnum "4"; txlen "1183";
5	sraer114_mid	exon	70637273	70637366	0.00465343489444354	-	.	gene_id "sraer114_gene_51602"; transcript_id "sraer114_gene_51602_tx_27"; exon_id "5_70637273_70637366_-"; exonnum "4"; txlen "1132";
5	sraer114_mid	exon	70637273	70637366	0.00465343489444354	-	.	gene_id "sraer114_gene_51602"; transcript_id "sraer114_gene_51602_tx_28"; exon_id "5_70637273_70637366_-"; exonnum "4"; txlen "1290";
5	sraer114_mid	exon	70637273	70637366	0.00465343489444354	-	.	gene_id "sraer114_gene_51602"; transcript_id "sraer114_gene_51602_tx_29"; exon_id "5_70637273_70637366_-"; exonnum "4"; txlen "1383";
5	sraer114_mid	exon	70637273	70637366	0.00465343489444354	-	.	gene_id "sraer114_gene_51602"; transcript_id "sraer114_gene_51602_tx_31"; exon_id "5_70637273_70637366_-"; exonnum "4"; txlen "1225";
5	sraer114_mid	exon	70637273	70637366	0.0192785159912661	-	.	gene_id "sraer114_gene_51602"; transcript_id "sraer114_gene_51602_tx_4"; exon_id "5_70637273_70637366_-"; exonnum "4"; txlen "1049";
5	sraer114_mid	exon	70637273	70637366	0.0192785159912661	-	.	gene_id "sraer114_gene_51602"; transcript_id "sraer114_gene_51602_tx_6"; exon_id "5_70637273_70637366_-"; exonnum "4"; txlen "1090";
5	sraer114_mid	exon	70637273	70637366	0.0192785159912661	-	.	gene_id "sraer114_gene_51602"; transcript_id "sraer114_gene_51602_tx_7"; exon_id "5_70637273_70637366_-"; exonnum "4"; txlen "1248";
5	sraer114_mid	exon	70637273	70637366	0.0192785159912661	-	.	gene_id "sraer114_gene_51602"; transcript_id "sraer114_gene_51602_tx_8"; exon_id "5_70637273_70637366_-"; exonnum "4"; txlen "1207";
5	sraer114_mid	exon	70653850	70653937	0.0169517985440443	-	.	gene_id "sraer114_gene_51602"; transcript_id "sraer114_gene_51602_tx_10"; exon_id "5_70653850_70653937_-"; exonnum "3"; txlen "1184";
5	sraer114_mid	exon	70653850	70653937	0.0169517985440443	-	.	gene_id "sraer114_gene_51602"; transcript_id "sraer114_gene_51602_tx_11"; exon_id "5_70653850_70653937_-"; exonnum "3"; txlen "1090";
5	sraer114_mid	exon	70653850	70653937	0.0169517985440443	-	.	gene_id "sraer114_gene_51602"; transcript_id "sraer114_gene_51602_tx_12"; exon_id "5_70653850_70653937_-"; exonnum "3"; txlen "1342";
5	sraer114_mid	exon	70653850	70653937	0.00930686978888708	-	.	gene_id "sraer114_gene_51602"; transcript_id "sraer114_gene_51602_tx_15"; exon_id "5_70653850_70653937_-"; exonnum "3"; txlen "1220";
5	sraer114_mid	exon	70653850	70653937	0.00930686978888708	-	.	gene_id "sraer114_gene_51602"; transcript_id "sraer114_gene_51602_tx_16"; exon_id "5_70653850_70653937_-"; exonnum "3"; txlen "1126";
5	sraer114_mid	exon	70653850	70653937	0.00930686978888708	-	.	gene_id "sraer114_gene_51602"; transcript_id "sraer114_gene_51602_tx_17"; exon_id "5_70653850_70653937_-"; exonnum "3"; txlen "1378";
5	sraer114_mid	exon	70653850	70653937	0.00930686978888708	-	.	gene_id "sraer114_gene_51602"; transcript_id "sraer114_gene_51602_tx_18"; exon_id "5_70653850_70653937_-"; exonnum "3"; txlen "1472";
5	sraer114_mid	exon	70653850	70653937	0.00930686978888708	-	.	gene_id "sraer114_gene_51602"; transcript_id "sraer114_gene_51602_tx_19"; exon_id "5_70653850_70653937_-"; exonnum "3"; txlen "1314";
5	sraer114_mid	exon	70653850	70653937	0.00930686978888708	-	.	gene_id "sraer114_gene_51602"; transcript_id "sraer114_gene_51602_tx_21"; exon_id "5_70653850_70653937_-"; exonnum "3"; txlen "1220";
5	sraer114_mid	exon	70653850	70653937	0.00631537592817338	-	.	gene_id "sraer114_gene_51602"; transcript_id "sraer114_gene_51602_tx_25"; exon_id "5_70653850_70653937_-"; exonnum "3"; txlen "1183";
5	sraer114_mid	exon	70653850	70653937	0.00465343489444354	-	.	gene_id "sraer114_gene_51602"; transcript_id "sraer114_gene_51602_tx_27"; exon_id "5_70653850_70653937_-"; exonnum "3"; txlen "1132";
5	sraer114_mid	exon	70653850	70653937	0.00465343489444354	-	.	gene_id "sraer114_gene_51602"; transcript_id "sraer114_gene_51602_tx_28"; exon_id "5_70653850_70653937_-"; exonnum "3"; txlen "1290";
5	sraer114_mid	exon	70653850	70653937	0.00465343489444354	-	.	gene_id "sraer114_gene_51602"; transcript_id "sraer114_gene_51602_tx_29"; exon_id "5_70653850_70653937_-"; exonnum "3"; txlen "1383";
5	sraer114_mid	exon	70653850	70653937	0.0192785159912661	-	.	gene_id "sraer114_gene_51602"; transcript_id "sraer114_gene_51602_tx_3"; exon_id "5_70653850_70653937_-"; exonnum "3"; txlen "955";
5	sraer114_mid	exon	70653850	70653937	0.00465343489444354	-	.	gene_id "sraer114_gene_51602"; transcript_id "sraer114_gene_51602_tx_30"; exon_id "5_70653850_70653937_-"; exonnum "3"; txlen "1038";
5	sraer114_mid	exon	70653850	70653937	0.00465343489444354	-	.	gene_id "sraer114_gene_51602"; transcript_id "sraer114_gene_51602_tx_31"; exon_id "5_70653850_70653937_-"; exonnum "3"; txlen "1225";
5	sraer114_mid	exon	70653850	70653937	0.00465343489444354	-	.	gene_id "sraer114_gene_51602"; transcript_id "sraer114_gene_51602_tx_32"; exon_id "5_70653850_70653937_-"; exonnum "3"; txlen "1131";
5	sraer114_mid	exon	70653850	70653937	0.0192785159912661	-	.	gene_id "sraer114_gene_51602"; transcript_id "sraer114_gene_51602_tx_4"; exon_id "5_70653850_70653937_-"; exonnum "3"; txlen "1049";
5	sraer114_mid	exon	70653850	70653937	0.0192785159912661	-	.	gene_id "sraer114_gene_51602"; transcript_id "sraer114_gene_51602_tx_5"; exon_id "5_70653850_70653937_-"; exonnum "3"; txlen "996";
5	sraer114_mid	exon	70653850	70653937	0.0192785159912661	-	.	gene_id "sraer114_gene_51602"; transcript_id "sraer114_gene_51602_tx_6"; exon_id "5_70653850_70653937_-"; exonnum "3"; txlen "1090";
5	sraer114_mid	exon	70653850	70653937	0.0192785159912661	-	.	gene_id "sraer114_gene_51602"; transcript_id "sraer114_gene_51602_tx_7"; exon_id "5_70653850_70653937_-"; exonnum "3"; txlen "1248";
5	sraer114_mid	exon	70653850	70653937	0.0192785159912661	-	.	gene_id "sraer114_gene_51602"; transcript_id "sraer114_gene_51602_tx_8"; exon_id "5_70653850_70653937_-"; exonnum "3"; txlen "1207";
5	sraer114_mid	exon	70666280	70666569	0.0169517985440443	-	.	gene_id "sraer114_gene_51602"; transcript_id "sraer114_gene_51602_tx_10"; exon_id "5_70666280_70666569_-"; exonnum "2"; txlen "1184";
5	sraer114_mid	exon	70666280	70666569	0.0169517985440443	-	.	gene_id "sraer114_gene_51602"; transcript_id "sraer114_gene_51602_tx_11"; exon_id "5_70666280_70666569_-"; exonnum "2"; txlen "1090";
5	sraer114_mid	exon	70666280	70666569	0.0169517985440443	-	.	gene_id "sraer114_gene_51602"; transcript_id "sraer114_gene_51602_tx_12"; exon_id "5_70666280_70666569_-"; exonnum "2"; txlen "1342";
5	sraer114_mid	exon	70666280	70666569	0.00930686978888708	-	.	gene_id "sraer114_gene_51602"; transcript_id "sraer114_gene_51602_tx_15"; exon_id "5_70666280_70666569_-"; exonnum "2"; txlen "1220";
5	sraer114_mid	exon	70666280	70666569	0.00930686978888708	-	.	gene_id "sraer114_gene_51602"; transcript_id "sraer114_gene_51602_tx_16"; exon_id "5_70666280_70666569_-"; exonnum "2"; txlen "1126";
5	sraer114_mid	exon	70666280	70666569	0.00930686978888708	-	.	gene_id "sraer114_gene_51602"; transcript_id "sraer114_gene_51602_tx_17"; exon_id "5_70666280_70666569_-"; exonnum "2"; txlen "1378";
5	sraer114_mid	exon	70666280	70666569	0.00930686978888708	-	.	gene_id "sraer114_gene_51602"; transcript_id "sraer114_gene_51602_tx_18"; exon_id "5_70666280_70666569_-"; exonnum "2"; txlen "1472";
5	sraer114_mid	exon	70666280	70666569	0.00930686978888708	-	.	gene_id "sraer114_gene_51602"; transcript_id "sraer114_gene_51602_tx_19"; exon_id "5_70666280_70666569_-"; exonnum "2"; txlen "1314";
5	sraer114_mid	exon	70666280	70666569	0.00930686978888708	-	.	gene_id "sraer114_gene_51602"; transcript_id "sraer114_gene_51602_tx_21"; exon_id "5_70666280_70666569_-"; exonnum "2"; txlen "1220";
5	sraer114_mid	exon	70666280	70666569	0.00631537592817338	-	.	gene_id "sraer114_gene_51602"; transcript_id "sraer114_gene_51602_tx_25"; exon_id "5_70666280_70666569_-"; exonnum "2"; txlen "1183";
5	sraer114_mid	exon	70666280	70666569	0.00465343489444354	-	.	gene_id "sraer114_gene_51602"; transcript_id "sraer114_gene_51602_tx_27"; exon_id "5_70666280_70666569_-"; exonnum "2"; txlen "1132";
5	sraer114_mid	exon	70666280	70666569	0.00465343489444354	-	.	gene_id "sraer114_gene_51602"; transcript_id "sraer114_gene_51602_tx_28"; exon_id "5_70666280_70666569_-"; exonnum "2"; txlen "1290";
5	sraer114_mid	exon	70666280	70666569	0.00465343489444354	-	.	gene_id "sraer114_gene_51602"; transcript_id "sraer114_gene_51602_tx_29"; exon_id "5_70666280_70666569_-"; exonnum "2"; txlen "1383";
5	sraer114_mid	exon	70666280	70666569	0.0192785159912661	-	.	gene_id "sraer114_gene_51602"; transcript_id "sraer114_gene_51602_tx_3"; exon_id "5_70666280_70666569_-"; exonnum "2"; txlen "955";
5	sraer114_mid	exon	70666280	70666569	0.00465343489444354	-	.	gene_id "sraer114_gene_51602"; transcript_id "sraer114_gene_51602_tx_30"; exon_id "5_70666280_70666569_-"; exonnum "2"; txlen "1038";
5	sraer114_mid	exon	70666280	70666569	0.00465343489444354	-	.	gene_id "sraer114_gene_51602"; transcript_id "sraer114_gene_51602_tx_31"; exon_id "5_70666280_70666569_-"; exonnum "2"; txlen "1225";
5	sraer114_mid	exon	70666280	70666569	0.00465343489444354	-	.	gene_id "sraer114_gene_51602"; transcript_id "sraer114_gene_51602_tx_32"; exon_id "5_70666280_70666569_-"; exonnum "2"; txlen "1131";
5	sraer114_mid	exon	70666280	70666569	0.0192785159912661	-	.	gene_id "sraer114_gene_51602"; transcript_id "sraer114_gene_51602_tx_4"; exon_id "5_70666280_70666569_-"; exonnum "2"; txlen "1049";
5	sraer114_mid	exon	70666280	70666569	0.0192785159912661	-	.	gene_id "sraer114_gene_51602"; transcript_id "sraer114_gene_51602_tx_5"; exon_id "5_70666280_70666569_-"; exonnum "2"; txlen "996";
5	sraer114_mid	exon	70666280	70666569	0.0192785159912661	-	.	gene_id "sraer114_gene_51602"; transcript_id "sraer114_gene_51602_tx_6"; exon_id "5_70666280_70666569_-"; exonnum "2"; txlen "1090";
5	sraer114_mid	exon	70666280	70666569	0.0192785159912661	-	.	gene_id "sraer114_gene_51602"; transcript_id "sraer114_gene_51602_tx_7"; exon_id "5_70666280_70666569_-"; exonnum "2"; txlen "1248";
5	sraer114_mid	exon	70666280	70666569	0.0192785159912661	-	.	gene_id "sraer114_gene_51602"; transcript_id "sraer114_gene_51602_tx_8"; exon_id "5_70666280_70666569_-"; exonnum "2"; txlen "1207";
5	sraer114_mid	exon	70666280	70666569	0.0192785159912661	-	.	gene_id "sraer114_gene_51602"; transcript_id "sraer114_gene_51602_tx_9"; exon_id "5_70666280_70666569_-"; exonnum "2"; txlen "771";
5	sraer114_ss	exon	70668351	70668642	0.0169517985440443	-	.	gene_id "sraer114_gene_51602"; transcript_id "sraer114_gene_51602_tx_10"; exon_id "5_70668351_70668642_-"; exonnum "1"; txlen "1184";
5	sraer114_ss	exon	70668351	70668642	0.0169517985440443	-	.	gene_id "sraer114_gene_51602"; transcript_id "sraer114_gene_51602_tx_11"; exon_id "5_70668351_70668642_-"; exonnum "1"; txlen "1090";
5	sraer114_ss	exon	70668351	70668642	0.0169517985440443	-	.	gene_id "sraer114_gene_51602"; transcript_id "sraer114_gene_51602_tx_12"; exon_id "5_70668351_70668642_-"; exonnum "1"; txlen "1342";
5	sraer114_ss	exon	70668351	70668642	0.00930686978888708	-	.	gene_id "sraer114_gene_51602"; transcript_id "sraer114_gene_51602_tx_15"; exon_id "5_70668351_70668642_-"; exonnum "1"; txlen "1220";
5	sraer114_ss	exon	70668351	70668642	0.00930686978888708	-	.	gene_id "sraer114_gene_51602"; transcript_id "sraer114_gene_51602_tx_16"; exon_id "5_70668351_70668642_-"; exonnum "1"; txlen "1126";
5	sraer114_ss	exon	70668351	70668642	0.00930686978888708	-	.	gene_id "sraer114_gene_51602"; transcript_id "sraer114_gene_51602_tx_17"; exon_id "5_70668351_70668642_-"; exonnum "1"; txlen "1378";
5	sraer114_ss	exon	70668351	70668642	0.00930686978888708	-	.	gene_id "sraer114_gene_51602"; transcript_id "sraer114_gene_51602_tx_18"; exon_id "5_70668351_70668642_-"; exonnum "1"; txlen "1472";
5	sraer114_ss	exon	70668351	70668642	0.00930686978888708	-	.	gene_id "sraer114_gene_51602"; transcript_id "sraer114_gene_51602_tx_19"; exon_id "5_70668351_70668642_-"; exonnum "1"; txlen "1314";
5	sraer114_ss	exon	70668351	70668642	0.00930686978888708	-	.	gene_id "sraer114_gene_51602"; transcript_id "sraer114_gene_51602_tx_21"; exon_id "5_70668351_70668642_-"; exonnum "1"; txlen "1220";
5	sraer114_ss	exon	70668351	70668642	0.00631537592817338	-	.	gene_id "sraer114_gene_51602"; transcript_id "sraer114_gene_51602_tx_25"; exon_id "5_70668351_70668642_-"; exonnum "1"; txlen "1183";
5	sraer114_ss	exon	70668351	70668642	0.00465343489444354	-	.	gene_id "sraer114_gene_51602"; transcript_id "sraer114_gene_51602_tx_27"; exon_id "5_70668351_70668642_-"; exonnum "1"; txlen "1132";
5	sraer114_ss	exon	70668351	70668642	0.00465343489444354	-	.	gene_id "sraer114_gene_51602"; transcript_id "sraer114_gene_51602_tx_28"; exon_id "5_70668351_70668642_-"; exonnum "1"; txlen "1290";
5	sraer114_ss	exon	70668351	70668642	0.00465343489444354	-	.	gene_id "sraer114_gene_51602"; transcript_id "sraer114_gene_51602_tx_29"; exon_id "5_70668351_70668642_-"; exonnum "1"; txlen "1383";
5	sraer114_ss	exon	70668351	70668642	0.0192785159912661	-	.	gene_id "sraer114_gene_51602"; transcript_id "sraer114_gene_51602_tx_3"; exon_id "5_70668351_70668642_-"; exonnum "1"; txlen "955";
5	sraer114_ss	exon	70668351	70668642	0.00465343489444354	-	.	gene_id "sraer114_gene_51602"; transcript_id "sraer114_gene_51602_tx_30"; exon_id "5_70668351_70668642_-"; exonnum "1"; txlen "1038";
5	sraer114_ss	exon	70668351	70668642	0.00465343489444354	-	.	gene_id "sraer114_gene_51602"; transcript_id "sraer114_gene_51602_tx_31"; exon_id "5_70668351_70668642_-"; exonnum "1"; txlen "1225";
5	sraer114_ss	exon	70668351	70668642	0.00465343489444354	-	.	gene_id "sraer114_gene_51602"; transcript_id "sraer114_gene_51602_tx_32"; exon_id "5_70668351_70668642_-"; exonnum "1"; txlen "1131";
5	sraer114_ss	exon	70668351	70668642	0.0192785159912661	-	.	gene_id "sraer114_gene_51602"; transcript_id "sraer114_gene_51602_tx_4"; exon_id "5_70668351_70668642_-"; exonnum "1"; txlen "1049";
5	sraer114_ss	exon	70668351	70668642	0.0192785159912661	-	.	gene_id "sraer114_gene_51602"; transcript_id "sraer114_gene_51602_tx_5"; exon_id "5_70668351_70668642_-"; exonnum "1"; txlen "996";
5	sraer114_ss	exon	70668351	70668642	0.0192785159912661	-	.	gene_id "sraer114_gene_51602"; transcript_id "sraer114_gene_51602_tx_6"; exon_id "5_70668351_70668642_-"; exonnum "1"; txlen "1090";
5	sraer114_ss	exon	70668351	70668642	0.0192785159912661	-	.	gene_id "sraer114_gene_51602"; transcript_id "sraer114_gene_51602_tx_7"; exon_id "5_70668351_70668642_-"; exonnum "1"; txlen "1248";
5	sraer114_ss	exon	70668351	70668642	0.0192785159912661	-	.	gene_id "sraer114_gene_51602"; transcript_id "sraer114_gene_51602_tx_8"; exon_id "5_70668351_70668642_-"; exonnum "1"; txlen "1207";
5	sraer114_ss	exon	70668351	70668642	0.0192785159912661	-	.	gene_id "sraer114_gene_51602"; transcript_id "sraer114_gene_51602_tx_9"; exon_id "5_70668351_70668642_-"; exonnum "1"; txlen "771";
5	sraer114_es	exon	70680572	70681077	0.0130602614611929	-	.	gene_id "sraer114_gene_51602"; transcript_id "sraer114_gene_51602_tx_13"; exon_id "5_70680572_70681077_-"; exonnum "3"; txlen "684";
5	sraer114_es	exon	70680572	70681077	0.0100728553451946	-	.	gene_id "sraer114_gene_51602"; transcript_id "sraer114_gene_51602_tx_14"; exon_id "5_70680572_70681077_-"; exonnum "2"; txlen "620";
5	sraer114_es	exon	70680572	70681077	0.00369943724202778	-	.	gene_id "sraer114_gene_51602"; transcript_id "sraer114_gene_51602_tx_33"; exon_id "5_70680572_70681077_-"; exonnum "8"; txlen "1443";
5	sraer114_mid	exon	70699048	70699111	0.0130602614611929	-	.	gene_id "sraer114_gene_51602"; transcript_id "sraer114_gene_51602_tx_13"; exon_id "5_70699048_70699111_-"; exonnum "2"; txlen "684";
5	sraer114_ss	exon	70704431	70704544	0.0130602614611929	-	.	gene_id "sraer114_gene_51602"; transcript_id "sraer114_gene_51602_tx_13"; exon_id "5_70704431_70704544_-"; exonnum "1"; txlen "684";
5	sraer114_ss	exon	70704431	70704544	0.0100728553451946	-	.	gene_id "sraer114_gene_51602"; transcript_id "sraer114_gene_51602_tx_14"; exon_id "5_70704431_70704544_-"; exonnum "1"; txlen "620";
5	sraer114_mid	exon	70712854	70712963	0.00369943724202778	-	.	gene_id "sraer114_gene_51602"; transcript_id "sraer114_gene_51602_tx_33"; exon_id "5_70712854_70712963_-"; exonnum "7"; txlen "1443";
5	sraer114_es	exon	70715316	70715737	0.0364264127996862	-	.	gene_id "sraer114_gene_51602"; transcript_id "sraer114_gene_51602_tx_1"; exon_id "5_70715316_70715737_-"; exonnum "6"; txlen "1282";
5	sraer114_es	exon	70715316	70715737	0.0241794686805431	-	.	gene_id "sraer114_gene_51602"; transcript_id "sraer114_gene_51602_tx_2"; exon_id "5_70715316_70715737_-"; exonnum "7"; txlen "1440";
5	sraer114_es	exon	70715316	70715737	0.00847580772943206	-	.	gene_id "sraer114_gene_51602"; transcript_id "sraer114_gene_51602_tx_22"; exon_id "5_70715316_70715737_-"; exonnum "4"; txlen "880";
5	sraer114_es	exon	70715316	70715737	0.0081501096227044	-	.	gene_id "sraer114_gene_51602"; transcript_id "sraer114_gene_51602_tx_23"; exon_id "5_70715316_70715737_-"; exonnum "6"; txlen "1091";
5	sraer114_es	exon	70715316	70715737	0.00676998740268955	-	.	gene_id "sraer114_gene_51602"; transcript_id "sraer114_gene_51602_tx_24"; exon_id "5_70715316_70715737_-"; exonnum "7"; txlen "1249";
5	sraer114_es	exon	70715316	70715737	0.00565053848628804	-	.	gene_id "sraer114_gene_51602"; transcript_id "sraer114_gene_51602_tx_26"; exon_id "5_70715316_70715737_-"; exonnum "5"; txlen "1038";
5	sraer114_mid	exon	70721824	70721981	0.0241794686805431	-	.	gene_id "sraer114_gene_51602"; transcript_id "sraer114_gene_51602_tx_2"; exon_id "5_70721824_70721981_-"; exonnum "6"; txlen "1440";
5	sraer114_mid	exon	70721824	70721981	0.00676998740268955	-	.	gene_id "sraer114_gene_51602"; transcript_id "sraer114_gene_51602_tx_24"; exon_id "5_70721824_70721981_-"; exonnum "6"; txlen "1249";
5	sraer114_mid	exon	70721824	70721981	0.00565053848628804	-	.	gene_id "sraer114_gene_51602"; transcript_id "sraer114_gene_51602_tx_26"; exon_id "5_70721824_70721981_-"; exonnum "4"; txlen "1038";
5	sraer114_mid	exon	70721824	70721981	0.00369943724202778	-	.	gene_id "sraer114_gene_51602"; transcript_id "sraer114_gene_51602_tx_33"; exon_id "5_70721824_70721981_-"; exonnum "6"; txlen "1443";
5	sraer114_mid	exon	70734834	70735111	0.0364264127996862	-	.	gene_id "sraer114_gene_51602"; transcript_id "sraer114_gene_51602_tx_1"; exon_id "5_70734834_70735111_-"; exonnum "5"; txlen "1282";
5	sraer114_mid	exon	70734834	70735111	0.0241794686805431	-	.	gene_id "sraer114_gene_51602"; transcript_id "sraer114_gene_51602_tx_2"; exon_id "5_70734834_70735111_-"; exonnum "5"; txlen "1440";
5	sraer114_mid	exon	70734834	70735111	0.00847580772943206	-	.	gene_id "sraer114_gene_51602"; transcript_id "sraer114_gene_51602_tx_22"; exon_id "5_70734834_70735111_-"; exonnum "3"; txlen "880";
5	sraer114_mid	exon	70734834	70735111	0.0081501096227044	-	.	gene_id "sraer114_gene_51602"; transcript_id "sraer114_gene_51602_tx_23"; exon_id "5_70734834_70735111_-"; exonnum "5"; txlen "1091";
5	sraer114_mid	exon	70734834	70735111	0.00676998740268955	-	.	gene_id "sraer114_gene_51602"; transcript_id "sraer114_gene_51602_tx_24"; exon_id "5_70734834_70735111_-"; exonnum "5"; txlen "1249";
5	sraer114_mid	exon	70734834	70735111	0.00565053848628804	-	.	gene_id "sraer114_gene_51602"; transcript_id "sraer114_gene_51602_tx_26"; exon_id "5_70734834_70735111_-"; exonnum "3"; txlen "1038";
5	sraer114_mid	exon	70734834	70735111	0.00369943724202778	-	.	gene_id "sraer114_gene_51602"; transcript_id "sraer114_gene_51602_tx_33"; exon_id "5_70734834_70735111_-"; exonnum "5"; txlen "1443";
5	sraer114_mid	exon	70746567	70746717	0.0364264127996862	-	.	gene_id "sraer114_gene_51602"; transcript_id "sraer114_gene_51602_tx_1"; exon_id "5_70746567_70746717_-"; exonnum "4"; txlen "1282";
5	sraer114_mid	exon	70746567	70746717	0.0241794686805431	-	.	gene_id "sraer114_gene_51602"; transcript_id "sraer114_gene_51602_tx_2"; exon_id "5_70746567_70746717_-"; exonnum "4"; txlen "1440";
5	sraer114_mid	exon	70746567	70746717	0.0081501096227044	-	.	gene_id "sraer114_gene_51602"; transcript_id "sraer114_gene_51602_tx_23"; exon_id "5_70746567_70746717_-"; exonnum "4"; txlen "1091";
5	sraer114_mid	exon	70746567	70746717	0.00676998740268955	-	.	gene_id "sraer114_gene_51602"; transcript_id "sraer114_gene_51602_tx_24"; exon_id "5_70746567_70746717_-"; exonnum "4"; txlen "1249";
5	sraer114_mid	exon	70746567	70746717	0.00369943724202778	-	.	gene_id "sraer114_gene_51602"; transcript_id "sraer114_gene_51602_tx_33"; exon_id "5_70746567_70746717_-"; exonnum "4"; txlen "1443";
5	sraer114_mid	exon	70755353	70755440	0.0364264127996862	-	.	gene_id "sraer114_gene_51602"; transcript_id "sraer114_gene_51602_tx_1"; exon_id "5_70755353_70755440_-"; exonnum "3"; txlen "1282";
5	sraer114_mid	exon	70755353	70755440	0.0241794686805431	-	.	gene_id "sraer114_gene_51602"; transcript_id "sraer114_gene_51602_tx_2"; exon_id "5_70755353_70755440_-"; exonnum "3"; txlen "1440";
5	sraer114_mid	exon	70755353	70755440	0.00847580772943206	-	.	gene_id "sraer114_gene_51602"; transcript_id "sraer114_gene_51602_tx_22"; exon_id "5_70755353_70755440_-"; exonnum "2"; txlen "880";
5	sraer114_mid	exon	70755353	70755440	0.0081501096227044	-	.	gene_id "sraer114_gene_51602"; transcript_id "sraer114_gene_51602_tx_23"; exon_id "5_70755353_70755440_-"; exonnum "3"; txlen "1091";
5	sraer114_mid	exon	70755353	70755440	0.00676998740268955	-	.	gene_id "sraer114_gene_51602"; transcript_id "sraer114_gene_51602_tx_24"; exon_id "5_70755353_70755440_-"; exonnum "3"; txlen "1249";
5	sraer114_mid	exon	70755353	70755440	0.00565053848628804	-	.	gene_id "sraer114_gene_51602"; transcript_id "sraer114_gene_51602_tx_26"; exon_id "5_70755353_70755440_-"; exonnum "2"; txlen "1038";
5	sraer114_mid	exon	70755353	70755440	0.00369943724202778	-	.	gene_id "sraer114_gene_51602"; transcript_id "sraer114_gene_51602_tx_33"; exon_id "5_70755353_70755440_-"; exonnum "3"; txlen "1443";
5	sraer114_mid	exon	70755528	70755619	0.0364264127996862	-	.	gene_id "sraer114_gene_51602"; transcript_id "sraer114_gene_51602_tx_1"; exon_id "5_70755528_70755619_-"; exonnum "2"; txlen "1282";
5	sraer114_mid	exon	70755528	70755619	0.0241794686805431	-	.	gene_id "sraer114_gene_51602"; transcript_id "sraer114_gene_51602_tx_2"; exon_id "5_70755528_70755619_-"; exonnum "2"; txlen "1440";
5	sraer114_mid	exon	70755528	70755619	0.00847580772943206	-	.	gene_id "sraer114_gene_51602"; transcript_id "sraer114_gene_51602_tx_22"; exon_id "5_70755528_70755619_-"; exonnum "1"; txlen "880";
5	sraer114_mid	exon	70755528	70755619	0.0081501096227044	-	.	gene_id "sraer114_gene_51602"; transcript_id "sraer114_gene_51602_tx_23"; exon_id "5_70755528_70755619_-"; exonnum "2"; txlen "1091";
5	sraer114_mid	exon	70755528	70755619	0.00676998740268955	-	.	gene_id "sraer114_gene_51602"; transcript_id "sraer114_gene_51602_tx_24"; exon_id "5_70755528_70755619_-"; exonnum "2"; txlen "1249";
5	sraer114_mid	exon	70755528	70755619	0.00565053848628804	-	.	gene_id "sraer114_gene_51602"; transcript_id "sraer114_gene_51602_tx_26"; exon_id "5_70755528_70755619_-"; exonnum "1"; txlen "1038";
5	sraer114_mid	exon	70755528	70755619	0.00369943724202778	-	.	gene_id "sraer114_gene_51602"; transcript_id "sraer114_gene_51602_tx_33"; exon_id "5_70755528_70755619_-"; exonnum "2"; txlen "1443";
5	sraer114_ss	exon	70755875	70756125	0.0364264127996862	-	.	gene_id "sraer114_gene_51602"; transcript_id "sraer114_gene_51602_tx_1"; exon_id "5_70755875_70756125_-"; exonnum "1"; txlen "1282";
5	sraer114_ss	exon	70755875	70756125	0.0241794686805431	-	.	gene_id "sraer114_gene_51602"; transcript_id "sraer114_gene_51602_tx_2"; exon_id "5_70755875_70756125_-"; exonnum "1"; txlen "1440";
5	sraer114_ss	exon	70756016	70756075	0.0081501096227044	-	.	gene_id "sraer114_gene_51602"; transcript_id "sraer114_gene_51602_tx_23"; exon_id "5_70756016_70756075_-"; exonnum "1"; txlen "1091";
5	sraer114_ss	exon	70756016	70756075	0.00676998740268955	-	.	gene_id "sraer114_gene_51602"; transcript_id "sraer114_gene_51602_tx_24"; exon_id "5_70756016_70756075_-"; exonnum "1"; txlen "1249";
5	sraer114_ss	exon	70756016	70756075	0.00369943724202778	-	.	gene_id "sraer114_gene_51602"; transcript_id "sraer114_gene_51602_tx_33"; exon_id "5_70756016_70756075_-"; exonnum "1"; txlen "1443";
5	sraer114_es	exon	71246626	71246971	0.030996625464681	-	.	gene_id "sraer114_gene_45818"; transcript_id "sraer114_gene_45818_tx_6"; exon_id "5_71246626_71246971_-"; exonnum "3"; txlen "1063";
5	sraer114_es	exon	71246626	71246971	0.0055448101323155	-	.	gene_id "sraer114_gene_45818"; transcript_id "sraer114_gene_45818_tx_7"; exon_id "5_71246626_71246971_-"; exonnum "7"; txlen "1191";
5	sraer114_es	exon	71246626	71246971	0.0055448101323155	-	.	gene_id "sraer114_gene_45818"; transcript_id "sraer114_gene_45818_tx_8"; exon_id "5_71246626_71246971_-"; exonnum "8"; txlen "1324";
5	sraer114_mid	exon	71262745	71263324	0.030996625464681	-	.	gene_id "sraer114_gene_45818"; transcript_id "sraer114_gene_45818_tx_6"; exon_id "5_71262745_71263324_-"; exonnum "2"; txlen "1063";
5	sraer114_ss	exon	71264752	71264888	0.030996625464681	-	.	gene_id "sraer114_gene_45818"; transcript_id "sraer114_gene_45818_tx_6"; exon_id "5_71264752_71264888_-"; exonnum "1"; txlen "1063";
5	sraer114_es	exon	71311734	71312371	0.107086084748965	-	.	gene_id "sraer114_gene_45818"; transcript_id "sraer114_gene_45818_tx_1"; exon_id "5_71311734_71312371_-"; exonnum "6"; txlen "1519";
5	sraer114_es	exon	71311734	71312371	0.107086084748965	-	.	gene_id "sraer114_gene_45818"; transcript_id "sraer114_gene_45818_tx_2"; exon_id "5_71311734_71312371_-"; exonnum "7"; txlen "1652";
5	sraer114_es	exon	71311734	71312371	0.0564104783382376	-	.	gene_id "sraer114_gene_45818"; transcript_id "sraer114_gene_45818_tx_3"; exon_id "5_71311734_71312371_-"; exonnum "5"; txlen "1043";
5	sraer114_es	exon	71311734	71312371	0.0535430423744827	-	.	gene_id "sraer114_gene_45818"; transcript_id "sraer114_gene_45818_tx_4"; exon_id "5_71311734_71312371_-"; exonnum "6"; txlen "1176";
5	sraer114_es	exon	71311734	71312371	0.00216069003627168	-	.	gene_id "sraer114_gene_45818"; transcript_id "sraer114_gene_45818_tx_9"; exon_id "5_71311734_71312371_-"; exonnum "8"; txlen "1616";
5	sraer114_mid	exon	71313102	71313187	0.107086084748965	-	.	gene_id "sraer114_gene_45818"; transcript_id "sraer114_gene_45818_tx_1"; exon_id "5_71313102_71313187_-"; exonnum "5"; txlen "1519";
5	sraer114_mid	exon	71313102	71313187	0.107086084748965	-	.	gene_id "sraer114_gene_45818"; transcript_id "sraer114_gene_45818_tx_2"; exon_id "5_71313102_71313187_-"; exonnum "6"; txlen "1652";
5	sraer114_mid	exon	71313102	71313187	0.0564104783382376	-	.	gene_id "sraer114_gene_45818"; transcript_id "sraer114_gene_45818_tx_3"; exon_id "5_71313102_71313187_-"; exonnum "4"; txlen "1043";
5	sraer114_mid	exon	71313102	71313187	0.0535430423744827	-	.	gene_id "sraer114_gene_45818"; transcript_id "sraer114_gene_45818_tx_4"; exon_id "5_71313102_71313187_-"; exonnum "5"; txlen "1176";
5	sraer114_mid	exon	71313102	71313187	0.0055448101323155	-	.	gene_id "sraer114_gene_45818"; transcript_id "sraer114_gene_45818_tx_7"; exon_id "5_71313102_71313187_-"; exonnum "6"; txlen "1191";
5	sraer114_mid	exon	71313102	71313187	0.0055448101323155	-	.	gene_id "sraer114_gene_45818"; transcript_id "sraer114_gene_45818_tx_8"; exon_id "5_71313102_71313187_-"; exonnum "7"; txlen "1324";
5	sraer114_mid	exon	71313102	71313187	0.00216069003627168	-	.	gene_id "sraer114_gene_45818"; transcript_id "sraer114_gene_45818_tx_9"; exon_id "5_71313102_71313187_-"; exonnum "7"; txlen "1616";
5	sraer114_mid	exon	71313800	71313883	0.107086084748965	-	.	gene_id "sraer114_gene_45818"; transcript_id "sraer114_gene_45818_tx_1"; exon_id "5_71313800_71313883_-"; exonnum "4"; txlen "1519";
5	sraer114_mid	exon	71313800	71313883	0.107086084748965	-	.	gene_id "sraer114_gene_45818"; transcript_id "sraer114_gene_45818_tx_2"; exon_id "5_71313800_71313883_-"; exonnum "5"; txlen "1652";
5	sraer114_mid	exon	71313800	71313883	0.0564104783382376	-	.	gene_id "sraer114_gene_45818"; transcript_id "sraer114_gene_45818_tx_3"; exon_id "5_71313800_71313883_-"; exonnum "3"; txlen "1043";
5	sraer114_mid	exon	71313800	71313883	0.0535430423744827	-	.	gene_id "sraer114_gene_45818"; transcript_id "sraer114_gene_45818_tx_4"; exon_id "5_71313800_71313883_-"; exonnum "4"; txlen "1176";
5	sraer114_mid	exon	71313800	71313883	0.0055448101323155	-	.	gene_id "sraer114_gene_45818"; transcript_id "sraer114_gene_45818_tx_7"; exon_id "5_71313800_71313883_-"; exonnum "5"; txlen "1191";
5	sraer114_mid	exon	71313800	71313883	0.0055448101323155	-	.	gene_id "sraer114_gene_45818"; transcript_id "sraer114_gene_45818_tx_8"; exon_id "5_71313800_71313883_-"; exonnum "6"; txlen "1324";
5	sraer114_mid	exon	71313800	71313883	0.00216069003627168	-	.	gene_id "sraer114_gene_45818"; transcript_id "sraer114_gene_45818_tx_9"; exon_id "5_71313800_71313883_-"; exonnum "6"; txlen "1616";
5	sraer114_mid	exon	71314083	71314558	0.107086084748965	-	.	gene_id "sraer114_gene_45818"; transcript_id "sraer114_gene_45818_tx_1"; exon_id "5_71314083_71314558_-"; exonnum "3"; txlen "1519";
5	sraer114_mid	exon	71314083	71314558	0.107086084748965	-	.	gene_id "sraer114_gene_45818"; transcript_id "sraer114_gene_45818_tx_2"; exon_id "5_71314083_71314558_-"; exonnum "4"; txlen "1652";
5	sraer114_mid	exon	71314083	71314558	0.0055448101323155	-	.	gene_id "sraer114_gene_45818"; transcript_id "sraer114_gene_45818_tx_7"; exon_id "5_71314083_71314558_-"; exonnum "4"; txlen "1191";
5	sraer114_mid	exon	71314083	71314558	0.0055448101323155	-	.	gene_id "sraer114_gene_45818"; transcript_id "sraer114_gene_45818_tx_8"; exon_id "5_71314083_71314558_-"; exonnum "5"; txlen "1324";
5	sraer114_mid	exon	71314083	71314558	0.00216069003627168	-	.	gene_id "sraer114_gene_45818"; transcript_id "sraer114_gene_45818_tx_9"; exon_id "5_71314083_71314558_-"; exonnum "5"; txlen "1616";
5	sraer114_mid	exon	71319555	71319596	0.107086084748965	-	.	gene_id "sraer114_gene_45818"; transcript_id "sraer114_gene_45818_tx_1"; exon_id "5_71319555_71319596_-"; exonnum "2"; txlen "1519";
5	sraer114_mid	exon	71319555	71319596	0.107086084748965	-	.	gene_id "sraer114_gene_45818"; transcript_id "sraer114_gene_45818_tx_2"; exon_id "5_71319555_71319596_-"; exonnum "3"; txlen "1652";
5	sraer114_mid	exon	71319555	71319596	0.0564104783382376	-	.	gene_id "sraer114_gene_45818"; transcript_id "sraer114_gene_45818_tx_3"; exon_id "5_71319555_71319596_-"; exonnum "2"; txlen "1043";
5	sraer114_mid	exon	71319555	71319596	0.0535430423744827	-	.	gene_id "sraer114_gene_45818"; transcript_id "sraer114_gene_45818_tx_4"; exon_id "5_71319555_71319596_-"; exonnum "3"; txlen "1176";
5	sraer114_mid	exon	71319555	71319596	0.0055448101323155	-	.	gene_id "sraer114_gene_45818"; transcript_id "sraer114_gene_45818_tx_7"; exon_id "5_71319555_71319596_-"; exonnum "3"; txlen "1191";
5	sraer114_mid	exon	71319555	71319596	0.0055448101323155	-	.	gene_id "sraer114_gene_45818"; transcript_id "sraer114_gene_45818_tx_8"; exon_id "5_71319555_71319596_-"; exonnum "4"; txlen "1324";
5	sraer114_mid	exon	71319555	71319596	0.00216069003627168	-	.	gene_id "sraer114_gene_45818"; transcript_id "sraer114_gene_45818_tx_9"; exon_id "5_71319555_71319596_-"; exonnum "4"; txlen "1616";
5	sraer114_mid	exon	71331773	71331905	0.107086084748965	-	.	gene_id "sraer114_gene_45818"; transcript_id "sraer114_gene_45818_tx_2"; exon_id "5_71331773_71331905_-"; exonnum "2"; txlen "1652";
5	sraer114_mid	exon	71331773	71331905	0.0535430423744827	-	.	gene_id "sraer114_gene_45818"; transcript_id "sraer114_gene_45818_tx_4"; exon_id "5_71331773_71331905_-"; exonnum "2"; txlen "1176";
5	sraer114_mid	exon	71331773	71331905	0.0055448101323155	-	.	gene_id "sraer114_gene_45818"; transcript_id "sraer114_gene_45818_tx_8"; exon_id "5_71331773_71331905_-"; exonnum "3"; txlen "1324";
5	sraer114_mid	exon	71331773	71331905	0.00216069003627168	-	.	gene_id "sraer114_gene_45818"; transcript_id "sraer114_gene_45818_tx_9"; exon_id "5_71331773_71331905_-"; exonnum "3"; txlen "1616";
5	sraer114_ss	exon	71335995	71336187	0.107086084748965	-	.	gene_id "sraer114_gene_45818"; transcript_id "sraer114_gene_45818_tx_1"; exon_id "5_71335995_71336187_-"; exonnum "1"; txlen "1519";
5	sraer114_ss	exon	71335995	71336187	0.107086084748965	-	.	gene_id "sraer114_gene_45818"; transcript_id "sraer114_gene_45818_tx_2"; exon_id "5_71335995_71336187_-"; exonnum "1"; txlen "1652";
5	sraer114_ss	exon	71335995	71336187	0.0564104783382376	-	.	gene_id "sraer114_gene_45818"; transcript_id "sraer114_gene_45818_tx_3"; exon_id "5_71335995_71336187_-"; exonnum "1"; txlen "1043";
5	sraer114_ss	exon	71335995	71336187	0.0535430423744827	-	.	gene_id "sraer114_gene_45818"; transcript_id "sraer114_gene_45818_tx_4"; exon_id "5_71335995_71336187_-"; exonnum "1"; txlen "1176";
5	sraer114_mid	exon	71337693	71337761	0.0055448101323155	-	.	gene_id "sraer114_gene_45818"; transcript_id "sraer114_gene_45818_tx_7"; exon_id "5_71337693_71337761_-"; exonnum "2"; txlen "1191";
5	sraer114_mid	exon	71337693	71337761	0.0055448101323155	-	.	gene_id "sraer114_gene_45818"; transcript_id "sraer114_gene_45818_tx_8"; exon_id "5_71337693_71337761_-"; exonnum "2"; txlen "1324";
5	sraer114_mid	exon	71337693	71337761	0.00216069003627168	-	.	gene_id "sraer114_gene_45818"; transcript_id "sraer114_gene_45818_tx_9"; exon_id "5_71337693_71337761_-"; exonnum "2"; txlen "1616";
5	sraer114_ss	exon	71373585	71373672	0.0055448101323155	-	.	gene_id "sraer114_gene_45818"; transcript_id "sraer114_gene_45818_tx_7"; exon_id "5_71373585_71373672_-"; exonnum "1"; txlen "1191";
5	sraer114_ss	exon	71373585	71373672	0.0055448101323155	-	.	gene_id "sraer114_gene_45818"; transcript_id "sraer114_gene_45818_tx_8"; exon_id "5_71373585_71373672_-"; exonnum "1"; txlen "1324";
5	sraer114_ss	exon	71373585	71373672	0.00216069003627168	-	.	gene_id "sraer114_gene_45818"; transcript_id "sraer114_gene_45818_tx_9"; exon_id "5_71373585_71373672_-"; exonnum "1"; txlen "1616";
5	ensembl	exon	71482078	71482235	0	-	.	gene_id "ENSRNOG00000085244"; gene_version "1"; transcript_id "ENSRNOT00000159837"; transcript_version "1"; exon_number "6"; gene_source "ensembl"; gene_biotype "lncRNA"; transcript_source "ensembl"; transcript_biotype "lncRNA"; exon_id "ENSRNOE00000778754"; exon_version "1"; tag "Ensembl_canonical";
5	ENSEMBL114_rn	exon	71482078	71482235	0.00671858317554641	-	.	gene_id "ENSRNOG00000085244"; transcript_id "ENSRNOG00000085244_tx_11"; exon_id "5_71482078_71482235_-"; exonnum "8"; txlen "1087";
5	ENSEMBL114_rn	exon	71482078	71482235	0.00631940531522575	-	.	gene_id "ENSRNOG00000085244"; transcript_id "ENSRNOG00000085244_tx_13"; exon_id "5_71482078_71482235_-"; exonnum "9"; txlen "1110";
5	ENSEMBL114_rn	exon	71482078	71482235	0.00631940531522575	-	.	gene_id "ENSRNOG00000085244"; transcript_id "ENSRNOG00000085244_tx_15"; exon_id "5_71482078_71482235_-"; exonnum "8"; txlen "1018";
5	ENSEMBL114_rn	exon	71482078	71482235	0.00619835557651335	-	.	gene_id "ENSRNOG00000085244"; transcript_id "ENSRNOG00000085244_tx_17"; exon_id "5_71482078_71482235_-"; exonnum "8"; txlen "1083";
5	ENSEMBL114_rn	exon	71482078	71482235	0.00619835557651335	-	.	gene_id "ENSRNOG00000085244"; transcript_id "ENSRNOG00000085244_tx_18"; exon_id "5_71482078_71482235_-"; exonnum "8"; txlen "1152";
5	ENSEMBL114_rn	exon	71482078	71482235	0.00538431529222064	-	.	gene_id "ENSRNOG00000085244"; transcript_id "ENSRNOG00000085244_tx_19"; exon_id "5_71482078_71482235_-"; exonnum "9"; txlen "1226";
5	ENSEMBL114_rn	exon	71482078	71482235	0.00538431529222064	-	.	gene_id "ENSRNOG00000085244"; transcript_id "ENSRNOG00000085244_tx_20"; exon_id "5_71482078_71482235_-"; exonnum "9"; txlen "1295";
5	ENSEMBL114_rn	exon	71482078	71482235	0.00410198936062117	-	.	gene_id "ENSRNOG00000085244"; transcript_id "ENSRNOG00000085244_tx_23"; exon_id "5_71482078_71482235_-"; exonnum "8"; txlen "1071";
5	ENSEMBL114_rn	exon	71482078	71482235	0.00410198936062117	-	.	gene_id "ENSRNOG00000085244"; transcript_id "ENSRNOG00000085244_tx_25"; exon_id "5_71482078_71482235_-"; exonnum "7"; txlen "979";
5	ENSEMBL114_rn	exon	71482078	71482235	0.00365627027420564	-	.	gene_id "ENSRNOG00000085244"; transcript_id "ENSRNOG00000085244_tx_27"; exon_id "5_71482078_71482235_-"; exonnum "7"; txlen "944";
5	ENSEMBL114_rn	exon	71482078	71482235	0.00365627027420564	-	.	gene_id "ENSRNOG00000085244"; transcript_id "ENSRNOG00000085244_tx_28"; exon_id "5_71482078_71482235_-"; exonnum "7"; txlen "875";
5	ENSEMBL114_rn	exon	71482078	71482235	0.00350924142611672	-	.	gene_id "ENSRNOG00000085244"; transcript_id "ENSRNOG00000085244_tx_29"; exon_id "5_71482078_71482235_-"; exonnum "8"; txlen "1002";
5	ENSEMBL114_rn	exon	71482078	71482235	0.0515263259363432	-	.	gene_id "ENSRNOG00000085244"; transcript_id "ENSRNOG00000085244_tx_3"; exon_id "5_71482078_71482235_-"; exonnum "3"; txlen "603";
5	ENSEMBL114_rn	exon	71482078	71482235	0.00350924142611672	-	.	gene_id "ENSRNOG00000085244"; transcript_id "ENSRNOG00000085244_tx_31"; exon_id "5_71482078_71482235_-"; exonnum "7"; txlen "910";
5	ENSEMBL114_rn	exon	71482078	71482235	0.00336654737713023	-	.	gene_id "ENSRNOG00000085244"; transcript_id "ENSRNOG00000085244_tx_33"; exon_id "5_71482078_71482235_-"; exonnum "7"; txlen "953";
5	ENSEMBL114_rn	exon	71482078	71482235	0.00336654737713023	-	.	gene_id "ENSRNOG00000085244"; transcript_id "ENSRNOG00000085244_tx_34"; exon_id "5_71482078_71482235_-"; exonnum "6"; txlen "861";
5	ENSEMBL114_rn	exon	71482078	71482235	0.00336654737713023	-	.	gene_id "ENSRNOG00000085244"; transcript_id "ENSRNOG00000085244_tx_35"; exon_id "5_71482078_71482235_-"; exonnum "4"; txlen "667";
5	ENSEMBL114_rn	exon	71482078	71482235	0.00252078886724711	-	.	gene_id "ENSRNOG00000085244"; transcript_id "ENSRNOG00000085244_tx_36"; exon_id "5_71482078_71482235_-"; exonnum "9"; txlen "1210";
5	ENSEMBL114_rn	exon	71482078	71482235	0.00252078886724711	-	.	gene_id "ENSRNOG00000085244"; transcript_id "ENSRNOG00000085244_tx_37"; exon_id "5_71482078_71482235_-"; exonnum "9"; txlen "1279";
5	ENSEMBL114_rn	exon	71482078	71482235	0.00252078886724711	-	.	gene_id "ENSRNOG00000085244"; transcript_id "ENSRNOG00000085244_tx_40"; exon_id "5_71482078_71482235_-"; exonnum "8"; txlen "1118";
5	ENSEMBL114_rn	exon	71482078	71482235	0.00252078886724711	-	.	gene_id "ENSRNOG00000085244"; transcript_id "ENSRNOG00000085244_tx_41"; exon_id "5_71482078_71482235_-"; exonnum "8"; txlen "1187";
5	ENSEMBL114_rn	exon	71482078	71482235	0.00177147754150823	-	.	gene_id "ENSRNOG00000085244"; transcript_id "ENSRNOG00000085244_tx_46"; exon_id "5_71482078_71482235_-"; exonnum "6"; txlen "783";
5	ENSEMBL114_rn	exon	71482078	71482235	0.00758467596366533	-	.	gene_id "ENSRNOG00000085244"; transcript_id "ENSRNOG00000085244_tx_5"; exon_id "5_71482078_71482235_-"; exonnum "10"; txlen "1318";
5	ENSEMBL114_rn	exon	71482078	71482235	0.00758467596366533	-	.	gene_id "ENSRNOG00000085244"; transcript_id "ENSRNOG00000085244_tx_6"; exon_id "5_71482078_71482235_-"; exonnum "10"; txlen "1387";
5	ENSEMBL114_rn	exon	71482078	71482235	0.00671858317554641	-	.	gene_id "ENSRNOG00000085244"; transcript_id "ENSRNOG00000085244_tx_9"; exon_id "5_71482078_71482235_-"; exonnum "9"; txlen "1179";
5	ensembl	gene	71482078	71536327	0	-	.	gene_id "ENSRNOG00000085244"; gene_version "1"; gene_source "ensembl"; gene_biotype "lncRNA";
5	ensembl	transcript	71482078	71536327	0	-	.	gene_id "ENSRNOG00000085244"; gene_version "1"; transcript_id "ENSRNOT00000159837"; transcript_version "1"; gene_source "ensembl"; gene_biotype "lncRNA"; transcript_source "ensembl"; transcript_biotype "lncRNA"; tag "Ensembl_canonical";
5	sraer114_mid	exon	71501068	71501131	0.00336654737713023	-	.	gene_id "ENSRNOG00000085244"; transcript_id "ENSRNOG00000085244_tx_33"; exon_id "5_71501068_71501131_-"; exonnum "6"; txlen "953";
5	sraer114_mid	exon	71501068	71501131	0.00336654737713023	-	.	gene_id "ENSRNOG00000085244"; transcript_id "ENSRNOG00000085244_tx_34"; exon_id "5_71501068_71501131_-"; exonnum "5"; txlen "861";
5	sraer114_mid	exon	71501068	71501131	0.00336654737713023	-	.	gene_id "ENSRNOG00000085244"; transcript_id "ENSRNOG00000085244_tx_35"; exon_id "5_71501068_71501131_-"; exonnum "3"; txlen "667";
5	sraer114_mid	exon	71501068	71501131	0.00235737841345358	-	.	gene_id "ENSRNOG00000085244"; transcript_id "ENSRNOG00000085244_tx_44"; exon_id "5_71501068_71501131_-"; exonnum "9"; txlen "1016";
5	sraer114_mid	exon	71501068	71501131	0.00235737841345358	-	.	gene_id "ENSRNOG00000085244"; transcript_id "ENSRNOG00000085244_tx_45"; exon_id "5_71501068_71501131_-"; exonnum "8"; txlen "924";
5	sraer114_es	exon	71503027	71503101	0.00671858317554641	-	.	gene_id "ENSRNOG00000085244"; transcript_id "ENSRNOG00000085244_tx_10"; exon_id "5_71503027_71503101_-"; exonnum "9"; txlen "1096";
5	sraer114_es	exon	71503027	71503101	0.00671858317554641	-	.	gene_id "ENSRNOG00000085244"; transcript_id "ENSRNOG00000085244_tx_12"; exon_id "5_71503027_71503101_-"; exonnum "8"; txlen "1004";
5	sraer114_es	exon	71503027	71503101	0.00631940531522575	-	.	gene_id "ENSRNOG00000085244"; transcript_id "ENSRNOG00000085244_tx_14"; exon_id "5_71503027_71503101_-"; exonnum "9"; txlen "1027";
5	sraer114_es	exon	71503027	71503101	0.00631940531522575	-	.	gene_id "ENSRNOG00000085244"; transcript_id "ENSRNOG00000085244_tx_16"; exon_id "5_71503027_71503101_-"; exonnum "8"; txlen "935";
5	sraer114_es	exon	71503027	71503101	0.00538431529222064	-	.	gene_id "ENSRNOG00000085244"; transcript_id "ENSRNOG00000085244_tx_21"; exon_id "5_71503027_71503101_-"; exonnum "9"; txlen "1143";
5	sraer114_es	exon	71503027	71503101	0.00538431529222064	-	.	gene_id "ENSRNOG00000085244"; transcript_id "ENSRNOG00000085244_tx_22"; exon_id "5_71503027_71503101_-"; exonnum "9"; txlen "1212";
5	sraer114_es	exon	71503027	71503101	0.00410198936062117	-	.	gene_id "ENSRNOG00000085244"; transcript_id "ENSRNOG00000085244_tx_24"; exon_id "5_71503027_71503101_-"; exonnum "8"; txlen "988";
5	sraer114_es	exon	71503027	71503101	0.00410198936062117	-	.	gene_id "ENSRNOG00000085244"; transcript_id "ENSRNOG00000085244_tx_26"; exon_id "5_71503027_71503101_-"; exonnum "7"; txlen "896";
5	sraer114_es	exon	71503027	71503101	0.00350924142611672	-	.	gene_id "ENSRNOG00000085244"; transcript_id "ENSRNOG00000085244_tx_30"; exon_id "5_71503027_71503101_-"; exonnum "8"; txlen "919";
5	sraer114_es	exon	71503027	71503101	0.00350924142611672	-	.	gene_id "ENSRNOG00000085244"; transcript_id "ENSRNOG00000085244_tx_32"; exon_id "5_71503027_71503101_-"; exonnum "7"; txlen "827";
5	sraer114_es	exon	71503027	71503101	0.00252078886724711	-	.	gene_id "ENSRNOG00000085244"; transcript_id "ENSRNOG00000085244_tx_38"; exon_id "5_71503027_71503101_-"; exonnum "9"; txlen "1127";
5	sraer114_es	exon	71503027	71503101	0.00252078886724711	-	.	gene_id "ENSRNOG00000085244"; transcript_id "ENSRNOG00000085244_tx_39"; exon_id "5_71503027_71503101_-"; exonnum "9"; txlen "1196";
5	sraer114_es	exon	71503027	71503101	0.00906592100982069	-	.	gene_id "ENSRNOG00000085244"; transcript_id "ENSRNOG00000085244_tx_4"; exon_id "5_71503027_71503101_-"; exonnum "3"; txlen "520";
5	sraer114_es	exon	71503027	71503101	0.00252078886724711	-	.	gene_id "ENSRNOG00000085244"; transcript_id "ENSRNOG00000085244_tx_42"; exon_id "5_71503027_71503101_-"; exonnum "8"; txlen "1035";
5	sraer114_es	exon	71503027	71503101	0.00252078886724711	-	.	gene_id "ENSRNOG00000085244"; transcript_id "ENSRNOG00000085244_tx_43"; exon_id "5_71503027_71503101_-"; exonnum "8"; txlen "1104";
5	sraer114_es	exon	71503027	71503101	0.00729129454080604	-	.	gene_id "ENSRNOG00000085244"; transcript_id "ENSRNOG00000085244_tx_7"; exon_id "5_71503027_71503101_-"; exonnum "10"; txlen "1235";
5	sraer114_es	exon	71503027	71503101	0.00729129454080604	-	.	gene_id "ENSRNOG00000085244"; transcript_id "ENSRNOG00000085244_tx_8"; exon_id "5_71503027_71503101_-"; exonnum "10"; txlen "1304";
5	ensembl	exon	71503206	71503374	0	-	.	gene_id "ENSRNOG00000085244"; gene_version "1"; transcript_id "ENSRNOT00000159837"; transcript_version "1"; exon_number "5"; gene_source "ensembl"; gene_biotype "lncRNA"; transcript_source "ensembl"; transcript_biotype "lncRNA"; exon_id "ENSRNOE00000735617"; exon_version "1"; tag "Ensembl_canonical";
5	ENSEMBL114_rn	exon	71503206	71503374	0.00671858317554641	-	.	gene_id "ENSRNOG00000085244"; transcript_id "ENSRNOG00000085244_tx_10"; exon_id "5_71503206_71503374_-"; exonnum "8"; txlen "1096";
5	ENSEMBL114_rn	exon	71503206	71503374	0.00671858317554641	-	.	gene_id "ENSRNOG00000085244"; transcript_id "ENSRNOG00000085244_tx_11"; exon_id "5_71503206_71503374_-"; exonnum "7"; txlen "1087";
5	ENSEMBL114_rn	exon	71503206	71503374	0.00671858317554641	-	.	gene_id "ENSRNOG00000085244"; transcript_id "ENSRNOG00000085244_tx_12"; exon_id "5_71503206_71503374_-"; exonnum "7"; txlen "1004";
5	ENSEMBL114_rn	exon	71503206	71503374	0.00631940531522575	-	.	gene_id "ENSRNOG00000085244"; transcript_id "ENSRNOG00000085244_tx_13"; exon_id "5_71503206_71503374_-"; exonnum "8"; txlen "1110";
5	ENSEMBL114_rn	exon	71503206	71503374	0.00631940531522575	-	.	gene_id "ENSRNOG00000085244"; transcript_id "ENSRNOG00000085244_tx_14"; exon_id "5_71503206_71503374_-"; exonnum "8"; txlen "1027";
5	ENSEMBL114_rn	exon	71503206	71503374	0.00631940531522575	-	.	gene_id "ENSRNOG00000085244"; transcript_id "ENSRNOG00000085244_tx_15"; exon_id "5_71503206_71503374_-"; exonnum "7"; txlen "1018";
5	ENSEMBL114_rn	exon	71503206	71503374	0.00631940531522575	-	.	gene_id "ENSRNOG00000085244"; transcript_id "ENSRNOG00000085244_tx_16"; exon_id "5_71503206_71503374_-"; exonnum "7"; txlen "935";
5	ENSEMBL114_rn	exon	71503206	71503374	0.00619835557651335	-	.	gene_id "ENSRNOG00000085244"; transcript_id "ENSRNOG00000085244_tx_17"; exon_id "5_71503206_71503374_-"; exonnum "7"; txlen "1083";
5	ENSEMBL114_rn	exon	71503206	71503374	0.00619835557651335	-	.	gene_id "ENSRNOG00000085244"; transcript_id "ENSRNOG00000085244_tx_18"; exon_id "5_71503206_71503374_-"; exonnum "7"; txlen "1152";
5	ENSEMBL114_rn	exon	71503206	71503374	0.00538431529222064	-	.	gene_id "ENSRNOG00000085244"; transcript_id "ENSRNOG00000085244_tx_19"; exon_id "5_71503206_71503374_-"; exonnum "8"; txlen "1226";
5	ENSEMBL114_rn	exon	71503206	71503374	0.00538431529222064	-	.	gene_id "ENSRNOG00000085244"; transcript_id "ENSRNOG00000085244_tx_20"; exon_id "5_71503206_71503374_-"; exonnum "8"; txlen "1295";
5	ENSEMBL114_rn	exon	71503206	71503374	0.00538431529222064	-	.	gene_id "ENSRNOG00000085244"; transcript_id "ENSRNOG00000085244_tx_21"; exon_id "5_71503206_71503374_-"; exonnum "8"; txlen "1143";
5	ENSEMBL114_rn	exon	71503206	71503374	0.00538431529222064	-	.	gene_id "ENSRNOG00000085244"; transcript_id "ENSRNOG00000085244_tx_22"; exon_id "5_71503206_71503374_-"; exonnum "8"; txlen "1212";
5	ENSEMBL114_rn	exon	71503206	71503374	0.00410198936062117	-	.	gene_id "ENSRNOG00000085244"; transcript_id "ENSRNOG00000085244_tx_23"; exon_id "5_71503206_71503374_-"; exonnum "7"; txlen "1071";
5	ENSEMBL114_rn	exon	71503206	71503374	0.00410198936062117	-	.	gene_id "ENSRNOG00000085244"; transcript_id "ENSRNOG00000085244_tx_24"; exon_id "5_71503206_71503374_-"; exonnum "7"; txlen "988";
5	ENSEMBL114_rn	exon	71503206	71503374	0.00410198936062117	-	.	gene_id "ENSRNOG00000085244"; transcript_id "ENSRNOG00000085244_tx_25"; exon_id "5_71503206_71503374_-"; exonnum "6"; txlen "979";
5	ENSEMBL114_rn	exon	71503206	71503374	0.00410198936062117	-	.	gene_id "ENSRNOG00000085244"; transcript_id "ENSRNOG00000085244_tx_26"; exon_id "5_71503206_71503374_-"; exonnum "6"; txlen "896";
5	ENSEMBL114_rn	exon	71503206	71503374	0.00365627027420564	-	.	gene_id "ENSRNOG00000085244"; transcript_id "ENSRNOG00000085244_tx_27"; exon_id "5_71503206_71503374_-"; exonnum "6"; txlen "944";
5	ENSEMBL114_rn	exon	71503206	71503374	0.00365627027420564	-	.	gene_id "ENSRNOG00000085244"; transcript_id "ENSRNOG00000085244_tx_28"; exon_id "5_71503206_71503374_-"; exonnum "6"; txlen "875";
5	ENSEMBL114_rn	exon	71503206	71503374	0.00350924142611672	-	.	gene_id "ENSRNOG00000085244"; transcript_id "ENSRNOG00000085244_tx_29"; exon_id "5_71503206_71503374_-"; exonnum "7"; txlen "1002";
5	ENSEMBL114_rn	exon	71503206	71503374	0.0515263259363432	-	.	gene_id "ENSRNOG00000085244"; transcript_id "ENSRNOG00000085244_tx_3"; exon_id "5_71503206_71503374_-"; exonnum "2"; txlen "603";
5	ENSEMBL114_rn	exon	71503206	71503374	0.00350924142611672	-	.	gene_id "ENSRNOG00000085244"; transcript_id "ENSRNOG00000085244_tx_30"; exon_id "5_71503206_71503374_-"; exonnum "7"; txlen "919";
5	ENSEMBL114_rn	exon	71503206	71503374	0.00350924142611672	-	.	gene_id "ENSRNOG00000085244"; transcript_id "ENSRNOG00000085244_tx_31"; exon_id "5_71503206_71503374_-"; exonnum "6"; txlen "910";
5	ENSEMBL114_rn	exon	71503206	71503374	0.00350924142611672	-	.	gene_id "ENSRNOG00000085244"; transcript_id "ENSRNOG00000085244_tx_32"; exon_id "5_71503206_71503374_-"; exonnum "6"; txlen "827";
5	ENSEMBL114_rn	exon	71503206	71503374	0.00336654737713023	-	.	gene_id "ENSRNOG00000085244"; transcript_id "ENSRNOG00000085244_tx_33"; exon_id "5_71503206_71503374_-"; exonnum "5"; txlen "953";
5	ENSEMBL114_rn	exon	71503206	71503374	0.00336654737713023	-	.	gene_id "ENSRNOG00000085244"; transcript_id "ENSRNOG00000085244_tx_34"; exon_id "5_71503206_71503374_-"; exonnum "4"; txlen "861";
5	ENSEMBL114_rn	exon	71503206	71503374	0.00336654737713023	-	.	gene_id "ENSRNOG00000085244"; transcript_id "ENSRNOG00000085244_tx_35"; exon_id "5_71503206_71503374_-"; exonnum "2"; txlen "667";
5	ENSEMBL114_rn	exon	71503206	71503374	0.00252078886724711	-	.	gene_id "ENSRNOG00000085244"; transcript_id "ENSRNOG00000085244_tx_36"; exon_id "5_71503206_71503374_-"; exonnum "8"; txlen "1210";
5	ENSEMBL114_rn	exon	71503206	71503374	0.00252078886724711	-	.	gene_id "ENSRNOG00000085244"; transcript_id "ENSRNOG00000085244_tx_37"; exon_id "5_71503206_71503374_-"; exonnum "8"; txlen "1279";
5	ENSEMBL114_rn	exon	71503206	71503374	0.00252078886724711	-	.	gene_id "ENSRNOG00000085244"; transcript_id "ENSRNOG00000085244_tx_38"; exon_id "5_71503206_71503374_-"; exonnum "8"; txlen "1127";
5	ENSEMBL114_rn	exon	71503206	71503374	0.00252078886724711	-	.	gene_id "ENSRNOG00000085244"; transcript_id "ENSRNOG00000085244_tx_39"; exon_id "5_71503206_71503374_-"; exonnum "8"; txlen "1196";
5	ENSEMBL114_rn	exon	71503206	71503374	0.00906592100982069	-	.	gene_id "ENSRNOG00000085244"; transcript_id "ENSRNOG00000085244_tx_4"; exon_id "5_71503206_71503374_-"; exonnum "2"; txlen "520";
5	ENSEMBL114_rn	exon	71503206	71503374	0.00252078886724711	-	.	gene_id "ENSRNOG00000085244"; transcript_id "ENSRNOG00000085244_tx_40"; exon_id "5_71503206_71503374_-"; exonnum "7"; txlen "1118";
5	ENSEMBL114_rn	exon	71503206	71503374	0.00252078886724711	-	.	gene_id "ENSRNOG00000085244"; transcript_id "ENSRNOG00000085244_tx_41"; exon_id "5_71503206_71503374_-"; exonnum "7"; txlen "1187";
5	ENSEMBL114_rn	exon	71503206	71503374	0.00252078886724711	-	.	gene_id "ENSRNOG00000085244"; transcript_id "ENSRNOG00000085244_tx_42"; exon_id "5_71503206_71503374_-"; exonnum "7"; txlen "1035";
5	ENSEMBL114_rn	exon	71503206	71503374	0.00252078886724711	-	.	gene_id "ENSRNOG00000085244"; transcript_id "ENSRNOG00000085244_tx_43"; exon_id "5_71503206_71503374_-"; exonnum "7"; txlen "1104";
5	ENSEMBL114_rn	exon	71503206	71503374	0.00235737841345358	-	.	gene_id "ENSRNOG00000085244"; transcript_id "ENSRNOG00000085244_tx_44"; exon_id "5_71503206_71503374_-"; exonnum "8"; txlen "1016";
5	ENSEMBL114_rn	exon	71503206	71503374	0.00235737841345358	-	.	gene_id "ENSRNOG00000085244"; transcript_id "ENSRNOG00000085244_tx_45"; exon_id "5_71503206_71503374_-"; exonnum "7"; txlen "924";
5	ENSEMBL114_rn	exon	71503206	71503374	0.00177147754150823	-	.	gene_id "ENSRNOG00000085244"; transcript_id "ENSRNOG00000085244_tx_46"; exon_id "5_71503206_71503374_-"; exonnum "5"; txlen "783";
5	ENSEMBL114_rn	exon	71503206	71503374	0.00758467596366533	-	.	gene_id "ENSRNOG00000085244"; transcript_id "ENSRNOG00000085244_tx_5"; exon_id "5_71503206_71503374_-"; exonnum "9"; txlen "1318";
5	ENSEMBL114_rn	exon	71503206	71503374	0.00758467596366533	-	.	gene_id "ENSRNOG00000085244"; transcript_id "ENSRNOG00000085244_tx_6"; exon_id "5_71503206_71503374_-"; exonnum "9"; txlen "1387";
5	ENSEMBL114_rn	exon	71503206	71503374	0.00729129454080604	-	.	gene_id "ENSRNOG00000085244"; transcript_id "ENSRNOG00000085244_tx_7"; exon_id "5_71503206_71503374_-"; exonnum "9"; txlen "1235";
5	ENSEMBL114_rn	exon	71503206	71503374	0.00729129454080604	-	.	gene_id "ENSRNOG00000085244"; transcript_id "ENSRNOG00000085244_tx_8"; exon_id "5_71503206_71503374_-"; exonnum "9"; txlen "1304";
5	ENSEMBL114_rn	exon	71503206	71503374	0.00671858317554641	-	.	gene_id "ENSRNOG00000085244"; transcript_id "ENSRNOG00000085244_tx_9"; exon_id "5_71503206_71503374_-"; exonnum "8"; txlen "1179";
5	sraer114_ss	exon	71503726	71504001	0.0515263259363432	-	.	gene_id "ENSRNOG00000085244"; transcript_id "ENSRNOG00000085244_tx_3"; exon_id "5_71503726_71504001_-"; exonnum "1"; txlen "603";
5	sraer114_ss	exon	71503726	71504001	0.00336654737713023	-	.	gene_id "ENSRNOG00000085244"; transcript_id "ENSRNOG00000085244_tx_35"; exon_id "5_71503726_71504001_-"; exonnum "1"; txlen "667";
5	sraer114_ss	exon	71503726	71504001	0.00906592100982069	-	.	gene_id "ENSRNOG00000085244"; transcript_id "ENSRNOG00000085244_tx_4"; exon_id "5_71503726_71504001_-"; exonnum "1"; txlen "520";
5	ensembl	exon	71507643	71507874	0	-	.	gene_id "ENSRNOG00000085244"; gene_version "1"; transcript_id "ENSRNOT00000159837"; transcript_version "1"; exon_number "4"; gene_source "ensembl"; gene_biotype "lncRNA"; transcript_source "ensembl"; transcript_biotype "lncRNA"; exon_id "ENSRNOE00000721185"; exon_version "1"; tag "Ensembl_canonical";
5	ENSEMBL114_rn	exon	71507643	71507874	0.00671858317554641	-	.	gene_id "ENSRNOG00000085244"; transcript_id "ENSRNOG00000085244_tx_10"; exon_id "5_71507643_71507874_-"; exonnum "7"; txlen "1096";
5	ENSEMBL114_rn	exon	71507643	71507874	0.00671858317554641	-	.	gene_id "ENSRNOG00000085244"; transcript_id "ENSRNOG00000085244_tx_11"; exon_id "5_71507643_71507874_-"; exonnum "6"; txlen "1087";
5	ENSEMBL114_rn	exon	71507643	71507874	0.00671858317554641	-	.	gene_id "ENSRNOG00000085244"; transcript_id "ENSRNOG00000085244_tx_12"; exon_id "5_71507643_71507874_-"; exonnum "6"; txlen "1004";
5	ENSEMBL114_rn	exon	71507643	71507874	0.00619835557651335	-	.	gene_id "ENSRNOG00000085244"; transcript_id "ENSRNOG00000085244_tx_18"; exon_id "5_71507643_71507874_-"; exonnum "6"; txlen "1152";
5	ENSEMBL114_rn	exon	71507643	71507874	0.00538431529222064	-	.	gene_id "ENSRNOG00000085244"; transcript_id "ENSRNOG00000085244_tx_20"; exon_id "5_71507643_71507874_-"; exonnum "7"; txlen "1295";
5	ENSEMBL114_rn	exon	71507643	71507874	0.00538431529222064	-	.	gene_id "ENSRNOG00000085244"; transcript_id "ENSRNOG00000085244_tx_22"; exon_id "5_71507643_71507874_-"; exonnum "7"; txlen "1212";
5	ENSEMBL114_rn	exon	71507643	71507874	0.00410198936062117	-	.	gene_id "ENSRNOG00000085244"; transcript_id "ENSRNOG00000085244_tx_23"; exon_id "5_71507643_71507874_-"; exonnum "6"; txlen "1071";
5	ENSEMBL114_rn	exon	71507643	71507874	0.00410198936062117	-	.	gene_id "ENSRNOG00000085244"; transcript_id "ENSRNOG00000085244_tx_24"; exon_id "5_71507643_71507874_-"; exonnum "6"; txlen "988";
5	ENSEMBL114_rn	exon	71507643	71507874	0.00410198936062117	-	.	gene_id "ENSRNOG00000085244"; transcript_id "ENSRNOG00000085244_tx_25"; exon_id "5_71507643_71507874_-"; exonnum "5"; txlen "979";
5	ENSEMBL114_rn	exon	71507643	71507874	0.00410198936062117	-	.	gene_id "ENSRNOG00000085244"; transcript_id "ENSRNOG00000085244_tx_26"; exon_id "5_71507643_71507874_-"; exonnum "5"; txlen "896";
5	ENSEMBL114_rn	exon	71507643	71507874	0.00365627027420564	-	.	gene_id "ENSRNOG00000085244"; transcript_id "ENSRNOG00000085244_tx_27"; exon_id "5_71507643_71507874_-"; exonnum "5"; txlen "944";
5	ENSEMBL114_rn	exon	71507643	71507874	0.00336654737713023	-	.	gene_id "ENSRNOG00000085244"; transcript_id "ENSRNOG00000085244_tx_33"; exon_id "5_71507643_71507874_-"; exonnum "4"; txlen "953";
5	ENSEMBL114_rn	exon	71507643	71507874	0.00336654737713023	-	.	gene_id "ENSRNOG00000085244"; transcript_id "ENSRNOG00000085244_tx_34"; exon_id "5_71507643_71507874_-"; exonnum "3"; txlen "861";
5	ENSEMBL114_rn	exon	71507643	71507874	0.00252078886724711	-	.	gene_id "ENSRNOG00000085244"; transcript_id "ENSRNOG00000085244_tx_37"; exon_id "5_71507643_71507874_-"; exonnum "7"; txlen "1279";
5	ENSEMBL114_rn	exon	71507643	71507874	0.00252078886724711	-	.	gene_id "ENSRNOG00000085244"; transcript_id "ENSRNOG00000085244_tx_39"; exon_id "5_71507643_71507874_-"; exonnum "7"; txlen "1196";
5	ENSEMBL114_rn	exon	71507643	71507874	0.00252078886724711	-	.	gene_id "ENSRNOG00000085244"; transcript_id "ENSRNOG00000085244_tx_41"; exon_id "5_71507643_71507874_-"; exonnum "6"; txlen "1187";
5	ENSEMBL114_rn	exon	71507643	71507874	0.00252078886724711	-	.	gene_id "ENSRNOG00000085244"; transcript_id "ENSRNOG00000085244_tx_43"; exon_id "5_71507643_71507874_-"; exonnum "6"; txlen "1104";
5	ENSEMBL114_rn	exon	71507643	71507874	0.00758467596366533	-	.	gene_id "ENSRNOG00000085244"; transcript_id "ENSRNOG00000085244_tx_6"; exon_id "5_71507643_71507874_-"; exonnum "8"; txlen "1387";
5	ENSEMBL114_rn	exon	71507643	71507874	0.00729129454080604	-	.	gene_id "ENSRNOG00000085244"; transcript_id "ENSRNOG00000085244_tx_8"; exon_id "5_71507643_71507874_-"; exonnum "8"; txlen "1304";
5	ENSEMBL114_rn	exon	71507643	71507874	0.00671858317554641	-	.	gene_id "ENSRNOG00000085244"; transcript_id "ENSRNOG00000085244_tx_9"; exon_id "5_71507643_71507874_-"; exonnum "7"; txlen "1179";
5	sraer114_mid	exon	71507712	71507874	0.00631940531522575	-	.	gene_id "ENSRNOG00000085244"; transcript_id "ENSRNOG00000085244_tx_13"; exon_id "5_71507712_71507874_-"; exonnum "7"; txlen "1110";
5	sraer114_mid	exon	71507712	71507874	0.00631940531522575	-	.	gene_id "ENSRNOG00000085244"; transcript_id "ENSRNOG00000085244_tx_14"; exon_id "5_71507712_71507874_-"; exonnum "7"; txlen "1027";
5	sraer114_mid	exon	71507712	71507874	0.00631940531522575	-	.	gene_id "ENSRNOG00000085244"; transcript_id "ENSRNOG00000085244_tx_15"; exon_id "5_71507712_71507874_-"; exonnum "6"; txlen "1018";
5	sraer114_mid	exon	71507712	71507874	0.00631940531522575	-	.	gene_id "ENSRNOG00000085244"; transcript_id "ENSRNOG00000085244_tx_16"; exon_id "5_71507712_71507874_-"; exonnum "6"; txlen "935";
5	sraer114_mid	exon	71507712	71507874	0.00619835557651335	-	.	gene_id "ENSRNOG00000085244"; transcript_id "ENSRNOG00000085244_tx_17"; exon_id "5_71507712_71507874_-"; exonnum "6"; txlen "1083";
5	sraer114_mid	exon	71507712	71507874	0.00538431529222064	-	.	gene_id "ENSRNOG00000085244"; transcript_id "ENSRNOG00000085244_tx_19"; exon_id "5_71507712_71507874_-"; exonnum "7"; txlen "1226";
5	sraer114_mid	exon	71507712	71507874	0.00538431529222064	-	.	gene_id "ENSRNOG00000085244"; transcript_id "ENSRNOG00000085244_tx_21"; exon_id "5_71507712_71507874_-"; exonnum "7"; txlen "1143";
5	sraer114_mid	exon	71507712	71507874	0.00365627027420564	-	.	gene_id "ENSRNOG00000085244"; transcript_id "ENSRNOG00000085244_tx_28"; exon_id "5_71507712_71507874_-"; exonnum "5"; txlen "875";
5	sraer114_mid	exon	71507712	71507874	0.00350924142611672	-	.	gene_id "ENSRNOG00000085244"; transcript_id "ENSRNOG00000085244_tx_29"; exon_id "5_71507712_71507874_-"; exonnum "6"; txlen "1002";
5	sraer114_mid	exon	71507712	71507874	0.00350924142611672	-	.	gene_id "ENSRNOG00000085244"; transcript_id "ENSRNOG00000085244_tx_30"; exon_id "5_71507712_71507874_-"; exonnum "6"; txlen "919";
5	sraer114_mid	exon	71507712	71507874	0.00350924142611672	-	.	gene_id "ENSRNOG00000085244"; transcript_id "ENSRNOG00000085244_tx_31"; exon_id "5_71507712_71507874_-"; exonnum "5"; txlen "910";
5	sraer114_mid	exon	71507712	71507874	0.00350924142611672	-	.	gene_id "ENSRNOG00000085244"; transcript_id "ENSRNOG00000085244_tx_32"; exon_id "5_71507712_71507874_-"; exonnum "5"; txlen "827";
5	sraer114_mid	exon	71507712	71507874	0.00252078886724711	-	.	gene_id "ENSRNOG00000085244"; transcript_id "ENSRNOG00000085244_tx_36"; exon_id "5_71507712_71507874_-"; exonnum "7"; txlen "1210";
5	sraer114_mid	exon	71507712	71507874	0.00252078886724711	-	.	gene_id "ENSRNOG00000085244"; transcript_id "ENSRNOG00000085244_tx_38"; exon_id "5_71507712_71507874_-"; exonnum "7"; txlen "1127";
5	sraer114_mid	exon	71507712	71507874	0.00252078886724711	-	.	gene_id "ENSRNOG00000085244"; transcript_id "ENSRNOG00000085244_tx_40"; exon_id "5_71507712_71507874_-"; exonnum "6"; txlen "1118";
5	sraer114_mid	exon	71507712	71507874	0.00252078886724711	-	.	gene_id "ENSRNOG00000085244"; transcript_id "ENSRNOG00000085244_tx_42"; exon_id "5_71507712_71507874_-"; exonnum "6"; txlen "1035";
5	sraer114_mid	exon	71507712	71507874	0.00235737841345358	-	.	gene_id "ENSRNOG00000085244"; transcript_id "ENSRNOG00000085244_tx_44"; exon_id "5_71507712_71507874_-"; exonnum "7"; txlen "1016";
5	sraer114_mid	exon	71507712	71507874	0.00235737841345358	-	.	gene_id "ENSRNOG00000085244"; transcript_id "ENSRNOG00000085244_tx_45"; exon_id "5_71507712_71507874_-"; exonnum "6"; txlen "924";
5	sraer114_mid	exon	71507712	71507874	0.00177147754150823	-	.	gene_id "ENSRNOG00000085244"; transcript_id "ENSRNOG00000085244_tx_46"; exon_id "5_71507712_71507874_-"; exonnum "4"; txlen "783";
5	sraer114_mid	exon	71507712	71507874	0.00758467596366533	-	.	gene_id "ENSRNOG00000085244"; transcript_id "ENSRNOG00000085244_tx_5"; exon_id "5_71507712_71507874_-"; exonnum "8"; txlen "1318";
5	sraer114_mid	exon	71507712	71507874	0.00729129454080604	-	.	gene_id "ENSRNOG00000085244"; transcript_id "ENSRNOG00000085244_tx_7"; exon_id "5_71507712_71507874_-"; exonnum "8"; txlen "1235";
5	ensembl	exon	71509517	71509627	0	-	.	gene_id "ENSRNOG00000085244"; gene_version "1"; transcript_id "ENSRNOT00000159837"; transcript_version "1"; exon_number "3"; gene_source "ensembl"; gene_biotype "lncRNA"; transcript_source "ensembl"; transcript_biotype "lncRNA"; exon_id "ENSRNOE00000782703"; exon_version "1"; tag "Ensembl_canonical";
5	ENSEMBL114_rn	exon	71509517	71509627	0.00671858317554641	-	.	gene_id "ENSRNOG00000085244"; transcript_id "ENSRNOG00000085244_tx_10"; exon_id "5_71509517_71509627_-"; exonnum "6"; txlen "1096";
5	ENSEMBL114_rn	exon	71509517	71509627	0.00671858317554641	-	.	gene_id "ENSRNOG00000085244"; transcript_id "ENSRNOG00000085244_tx_11"; exon_id "5_71509517_71509627_-"; exonnum "5"; txlen "1087";
5	ENSEMBL114_rn	exon	71509517	71509627	0.00671858317554641	-	.	gene_id "ENSRNOG00000085244"; transcript_id "ENSRNOG00000085244_tx_12"; exon_id "5_71509517_71509627_-"; exonnum "5"; txlen "1004";
5	ENSEMBL114_rn	exon	71509517	71509627	0.00631940531522575	-	.	gene_id "ENSRNOG00000085244"; transcript_id "ENSRNOG00000085244_tx_13"; exon_id "5_71509517_71509627_-"; exonnum "6"; txlen "1110";
5	ENSEMBL114_rn	exon	71509517	71509627	0.00631940531522575	-	.	gene_id "ENSRNOG00000085244"; transcript_id "ENSRNOG00000085244_tx_14"; exon_id "5_71509517_71509627_-"; exonnum "6"; txlen "1027";
5	ENSEMBL114_rn	exon	71509517	71509627	0.00631940531522575	-	.	gene_id "ENSRNOG00000085244"; transcript_id "ENSRNOG00000085244_tx_15"; exon_id "5_71509517_71509627_-"; exonnum "5"; txlen "1018";
5	ENSEMBL114_rn	exon	71509517	71509627	0.00631940531522575	-	.	gene_id "ENSRNOG00000085244"; transcript_id "ENSRNOG00000085244_tx_16"; exon_id "5_71509517_71509627_-"; exonnum "5"; txlen "935";
5	ENSEMBL114_rn	exon	71509517	71509627	0.00619835557651335	-	.	gene_id "ENSRNOG00000085244"; transcript_id "ENSRNOG00000085244_tx_17"; exon_id "5_71509517_71509627_-"; exonnum "5"; txlen "1083";
5	ENSEMBL114_rn	exon	71509517	71509627	0.00619835557651335	-	.	gene_id "ENSRNOG00000085244"; transcript_id "ENSRNOG00000085244_tx_18"; exon_id "5_71509517_71509627_-"; exonnum "5"; txlen "1152";
5	ENSEMBL114_rn	exon	71509517	71509627	0.00538431529222064	-	.	gene_id "ENSRNOG00000085244"; transcript_id "ENSRNOG00000085244_tx_19"; exon_id "5_71509517_71509627_-"; exonnum "6"; txlen "1226";
5	ENSEMBL114_rn	exon	71509517	71509627	0.00538431529222064	-	.	gene_id "ENSRNOG00000085244"; transcript_id "ENSRNOG00000085244_tx_20"; exon_id "5_71509517_71509627_-"; exonnum "6"; txlen "1295";
5	ENSEMBL114_rn	exon	71509517	71509627	0.00538431529222064	-	.	gene_id "ENSRNOG00000085244"; transcript_id "ENSRNOG00000085244_tx_21"; exon_id "5_71509517_71509627_-"; exonnum "6"; txlen "1143";
5	ENSEMBL114_rn	exon	71509517	71509627	0.00538431529222064	-	.	gene_id "ENSRNOG00000085244"; transcript_id "ENSRNOG00000085244_tx_22"; exon_id "5_71509517_71509627_-"; exonnum "6"; txlen "1212";
5	ENSEMBL114_rn	exon	71509517	71509627	0.00410198936062117	-	.	gene_id "ENSRNOG00000085244"; transcript_id "ENSRNOG00000085244_tx_23"; exon_id "5_71509517_71509627_-"; exonnum "5"; txlen "1071";
5	ENSEMBL114_rn	exon	71509517	71509627	0.00410198936062117	-	.	gene_id "ENSRNOG00000085244"; transcript_id "ENSRNOG00000085244_tx_24"; exon_id "5_71509517_71509627_-"; exonnum "5"; txlen "988";
5	ENSEMBL114_rn	exon	71509517	71509627	0.00410198936062117	-	.	gene_id "ENSRNOG00000085244"; transcript_id "ENSRNOG00000085244_tx_25"; exon_id "5_71509517_71509627_-"; exonnum "4"; txlen "979";
5	ENSEMBL114_rn	exon	71509517	71509627	0.00410198936062117	-	.	gene_id "ENSRNOG00000085244"; transcript_id "ENSRNOG00000085244_tx_26"; exon_id "5_71509517_71509627_-"; exonnum "4"; txlen "896";
5	ENSEMBL114_rn	exon	71509517	71509627	0.00365627027420564	-	.	gene_id "ENSRNOG00000085244"; transcript_id "ENSRNOG00000085244_tx_27"; exon_id "5_71509517_71509627_-"; exonnum "4"; txlen "944";
5	ENSEMBL114_rn	exon	71509517	71509627	0.00365627027420564	-	.	gene_id "ENSRNOG00000085244"; transcript_id "ENSRNOG00000085244_tx_28"; exon_id "5_71509517_71509627_-"; exonnum "4"; txlen "875";
5	ENSEMBL114_rn	exon	71509517	71509627	0.00350924142611672	-	.	gene_id "ENSRNOG00000085244"; transcript_id "ENSRNOG00000085244_tx_29"; exon_id "5_71509517_71509627_-"; exonnum "5"; txlen "1002";
5	ENSEMBL114_rn	exon	71509517	71509627	0.00350924142611672	-	.	gene_id "ENSRNOG00000085244"; transcript_id "ENSRNOG00000085244_tx_30"; exon_id "5_71509517_71509627_-"; exonnum "5"; txlen "919";
5	ENSEMBL114_rn	exon	71509517	71509627	0.00350924142611672	-	.	gene_id "ENSRNOG00000085244"; transcript_id "ENSRNOG00000085244_tx_31"; exon_id "5_71509517_71509627_-"; exonnum "4"; txlen "910";
5	ENSEMBL114_rn	exon	71509517	71509627	0.00350924142611672	-	.	gene_id "ENSRNOG00000085244"; transcript_id "ENSRNOG00000085244_tx_32"; exon_id "5_71509517_71509627_-"; exonnum "4"; txlen "827";
5	ENSEMBL114_rn	exon	71509517	71509627	0.00336654737713023	-	.	gene_id "ENSRNOG00000085244"; transcript_id "ENSRNOG00000085244_tx_33"; exon_id "5_71509517_71509627_-"; exonnum "3"; txlen "953";
5	ENSEMBL114_rn	exon	71509517	71509627	0.00336654737713023	-	.	gene_id "ENSRNOG00000085244"; transcript_id "ENSRNOG00000085244_tx_34"; exon_id "5_71509517_71509627_-"; exonnum "2"; txlen "861";
5	ENSEMBL114_rn	exon	71509517	71509627	0.00252078886724711	-	.	gene_id "ENSRNOG00000085244"; transcript_id "ENSRNOG00000085244_tx_36"; exon_id "5_71509517_71509627_-"; exonnum "6"; txlen "1210";
5	ENSEMBL114_rn	exon	71509517	71509627	0.00252078886724711	-	.	gene_id "ENSRNOG00000085244"; transcript_id "ENSRNOG00000085244_tx_37"; exon_id "5_71509517_71509627_-"; exonnum "6"; txlen "1279";
5	ENSEMBL114_rn	exon	71509517	71509627	0.00252078886724711	-	.	gene_id "ENSRNOG00000085244"; transcript_id "ENSRNOG00000085244_tx_38"; exon_id "5_71509517_71509627_-"; exonnum "6"; txlen "1127";
5	ENSEMBL114_rn	exon	71509517	71509627	0.00252078886724711	-	.	gene_id "ENSRNOG00000085244"; transcript_id "ENSRNOG00000085244_tx_39"; exon_id "5_71509517_71509627_-"; exonnum "6"; txlen "1196";
5	ENSEMBL114_rn	exon	71509517	71509627	0.00252078886724711	-	.	gene_id "ENSRNOG00000085244"; transcript_id "ENSRNOG00000085244_tx_40"; exon_id "5_71509517_71509627_-"; exonnum "5"; txlen "1118";
5	ENSEMBL114_rn	exon	71509517	71509627	0.00252078886724711	-	.	gene_id "ENSRNOG00000085244"; transcript_id "ENSRNOG00000085244_tx_41"; exon_id "5_71509517_71509627_-"; exonnum "5"; txlen "1187";
5	ENSEMBL114_rn	exon	71509517	71509627	0.00252078886724711	-	.	gene_id "ENSRNOG00000085244"; transcript_id "ENSRNOG00000085244_tx_42"; exon_id "5_71509517_71509627_-"; exonnum "5"; txlen "1035";
5	ENSEMBL114_rn	exon	71509517	71509627	0.00252078886724711	-	.	gene_id "ENSRNOG00000085244"; transcript_id "ENSRNOG00000085244_tx_43"; exon_id "5_71509517_71509627_-"; exonnum "5"; txlen "1104";
5	ENSEMBL114_rn	exon	71509517	71509627	0.00235737841345358	-	.	gene_id "ENSRNOG00000085244"; transcript_id "ENSRNOG00000085244_tx_44"; exon_id "5_71509517_71509627_-"; exonnum "6"; txlen "1016";
5	ENSEMBL114_rn	exon	71509517	71509627	0.00235737841345358	-	.	gene_id "ENSRNOG00000085244"; transcript_id "ENSRNOG00000085244_tx_45"; exon_id "5_71509517_71509627_-"; exonnum "5"; txlen "924";
5	ENSEMBL114_rn	exon	71509517	71509627	0.00177147754150823	-	.	gene_id "ENSRNOG00000085244"; transcript_id "ENSRNOG00000085244_tx_46"; exon_id "5_71509517_71509627_-"; exonnum "3"; txlen "783";
5	ENSEMBL114_rn	exon	71509517	71509627	0.00758467596366533	-	.	gene_id "ENSRNOG00000085244"; transcript_id "ENSRNOG00000085244_tx_5"; exon_id "5_71509517_71509627_-"; exonnum "7"; txlen "1318";
5	ENSEMBL114_rn	exon	71509517	71509627	0.00758467596366533	-	.	gene_id "ENSRNOG00000085244"; transcript_id "ENSRNOG00000085244_tx_6"; exon_id "5_71509517_71509627_-"; exonnum "7"; txlen "1387";
5	ENSEMBL114_rn	exon	71509517	71509627	0.00729129454080604	-	.	gene_id "ENSRNOG00000085244"; transcript_id "ENSRNOG00000085244_tx_7"; exon_id "5_71509517_71509627_-"; exonnum "7"; txlen "1235";
5	ENSEMBL114_rn	exon	71509517	71509627	0.00729129454080604	-	.	gene_id "ENSRNOG00000085244"; transcript_id "ENSRNOG00000085244_tx_8"; exon_id "5_71509517_71509627_-"; exonnum "7"; txlen "1304";
5	ENSEMBL114_rn	exon	71509517	71509627	0.00671858317554641	-	.	gene_id "ENSRNOG00000085244"; transcript_id "ENSRNOG00000085244_tx_9"; exon_id "5_71509517_71509627_-"; exonnum "6"; txlen "1179";
5	sraer114_mid	exon	71510072	71510163	0.00671858317554641	-	.	gene_id "ENSRNOG00000085244"; transcript_id "ENSRNOG00000085244_tx_10"; exon_id "5_71510072_71510163_-"; exonnum "5"; txlen "1096";
5	sraer114_mid	exon	71510072	71510163	0.00631940531522575	-	.	gene_id "ENSRNOG00000085244"; transcript_id "ENSRNOG00000085244_tx_13"; exon_id "5_71510072_71510163_-"; exonnum "5"; txlen "1110";
5	sraer114_mid	exon	71510072	71510163	0.00631940531522575	-	.	gene_id "ENSRNOG00000085244"; transcript_id "ENSRNOG00000085244_tx_14"; exon_id "5_71510072_71510163_-"; exonnum "5"; txlen "1027";
5	sraer114_mid	exon	71510072	71510163	0.00619835557651335	-	.	gene_id "ENSRNOG00000085244"; transcript_id "ENSRNOG00000085244_tx_17"; exon_id "5_71510072_71510163_-"; exonnum "4"; txlen "1083";
5	sraer114_mid	exon	71510072	71510163	0.00619835557651335	-	.	gene_id "ENSRNOG00000085244"; transcript_id "ENSRNOG00000085244_tx_18"; exon_id "5_71510072_71510163_-"; exonnum "4"; txlen "1152";
5	sraer114_mid	exon	71510072	71510163	0.00410198936062117	-	.	gene_id "ENSRNOG00000085244"; transcript_id "ENSRNOG00000085244_tx_23"; exon_id "5_71510072_71510163_-"; exonnum "4"; txlen "1071";
5	sraer114_mid	exon	71510072	71510163	0.00410198936062117	-	.	gene_id "ENSRNOG00000085244"; transcript_id "ENSRNOG00000085244_tx_24"; exon_id "5_71510072_71510163_-"; exonnum "4"; txlen "988";
5	sraer114_mid	exon	71510072	71510163	0.00365627027420564	-	.	gene_id "ENSRNOG00000085244"; transcript_id "ENSRNOG00000085244_tx_27"; exon_id "5_71510072_71510163_-"; exonnum "3"; txlen "944";
5	sraer114_mid	exon	71510072	71510163	0.00365627027420564	-	.	gene_id "ENSRNOG00000085244"; transcript_id "ENSRNOG00000085244_tx_28"; exon_id "5_71510072_71510163_-"; exonnum "3"; txlen "875";
5	sraer114_mid	exon	71510072	71510163	0.00350924142611672	-	.	gene_id "ENSRNOG00000085244"; transcript_id "ENSRNOG00000085244_tx_29"; exon_id "5_71510072_71510163_-"; exonnum "4"; txlen "1002";
5	sraer114_mid	exon	71510072	71510163	0.00350924142611672	-	.	gene_id "ENSRNOG00000085244"; transcript_id "ENSRNOG00000085244_tx_30"; exon_id "5_71510072_71510163_-"; exonnum "4"; txlen "919";
5	sraer114_mid	exon	71510072	71510163	0.00336654737713023	-	.	gene_id "ENSRNOG00000085244"; transcript_id "ENSRNOG00000085244_tx_33"; exon_id "5_71510072_71510163_-"; exonnum "2"; txlen "953";
5	sraer114_mid	exon	71510072	71510163	0.00252078886724711	-	.	gene_id "ENSRNOG00000085244"; transcript_id "ENSRNOG00000085244_tx_36"; exon_id "5_71510072_71510163_-"; exonnum "5"; txlen "1210";
5	sraer114_mid	exon	71510072	71510163	0.00252078886724711	-	.	gene_id "ENSRNOG00000085244"; transcript_id "ENSRNOG00000085244_tx_37"; exon_id "5_71510072_71510163_-"; exonnum "5"; txlen "1279";
5	sraer114_mid	exon	71510072	71510163	0.00252078886724711	-	.	gene_id "ENSRNOG00000085244"; transcript_id "ENSRNOG00000085244_tx_38"; exon_id "5_71510072_71510163_-"; exonnum "5"; txlen "1127";
5	sraer114_mid	exon	71510072	71510163	0.00252078886724711	-	.	gene_id "ENSRNOG00000085244"; transcript_id "ENSRNOG00000085244_tx_39"; exon_id "5_71510072_71510163_-"; exonnum "5"; txlen "1196";
5	sraer114_mid	exon	71510072	71510163	0.00235737841345358	-	.	gene_id "ENSRNOG00000085244"; transcript_id "ENSRNOG00000085244_tx_44"; exon_id "5_71510072_71510163_-"; exonnum "5"; txlen "1016";
5	sraer114_mid	exon	71510072	71510163	0.00758467596366533	-	.	gene_id "ENSRNOG00000085244"; transcript_id "ENSRNOG00000085244_tx_5"; exon_id "5_71510072_71510163_-"; exonnum "6"; txlen "1318";
5	sraer114_mid	exon	71510072	71510163	0.00758467596366533	-	.	gene_id "ENSRNOG00000085244"; transcript_id "ENSRNOG00000085244_tx_6"; exon_id "5_71510072_71510163_-"; exonnum "6"; txlen "1387";
5	sraer114_mid	exon	71510072	71510163	0.00729129454080604	-	.	gene_id "ENSRNOG00000085244"; transcript_id "ENSRNOG00000085244_tx_7"; exon_id "5_71510072_71510163_-"; exonnum "6"; txlen "1235";
5	sraer114_mid	exon	71510072	71510163	0.00729129454080604	-	.	gene_id "ENSRNOG00000085244"; transcript_id "ENSRNOG00000085244_tx_8"; exon_id "5_71510072_71510163_-"; exonnum "6"; txlen "1304";
5	sraer114_mid	exon	71510072	71510163	0.00671858317554641	-	.	gene_id "ENSRNOG00000085244"; transcript_id "ENSRNOG00000085244_tx_9"; exon_id "5_71510072_71510163_-"; exonnum "5"; txlen "1179";
5	sraer114_mid	exon	71510574	71510700	0.00671858317554641	-	.	gene_id "ENSRNOG00000085244"; transcript_id "ENSRNOG00000085244_tx_10"; exon_id "5_71510574_71510700_-"; exonnum "4"; txlen "1096";
5	sraer114_mid	exon	71510574	71510700	0.00671858317554641	-	.	gene_id "ENSRNOG00000085244"; transcript_id "ENSRNOG00000085244_tx_11"; exon_id "5_71510574_71510700_-"; exonnum "4"; txlen "1087";
5	sraer114_mid	exon	71510574	71510700	0.00671858317554641	-	.	gene_id "ENSRNOG00000085244"; transcript_id "ENSRNOG00000085244_tx_12"; exon_id "5_71510574_71510700_-"; exonnum "4"; txlen "1004";
5	sraer114_mid	exon	71510574	71510700	0.00631940531522575	-	.	gene_id "ENSRNOG00000085244"; transcript_id "ENSRNOG00000085244_tx_13"; exon_id "5_71510574_71510700_-"; exonnum "4"; txlen "1110";
5	sraer114_mid	exon	71510574	71510700	0.00631940531522575	-	.	gene_id "ENSRNOG00000085244"; transcript_id "ENSRNOG00000085244_tx_14"; exon_id "5_71510574_71510700_-"; exonnum "4"; txlen "1027";
5	sraer114_mid	exon	71510574	71510700	0.00631940531522575	-	.	gene_id "ENSRNOG00000085244"; transcript_id "ENSRNOG00000085244_tx_15"; exon_id "5_71510574_71510700_-"; exonnum "4"; txlen "1018";
5	sraer114_mid	exon	71510574	71510700	0.00631940531522575	-	.	gene_id "ENSRNOG00000085244"; transcript_id "ENSRNOG00000085244_tx_16"; exon_id "5_71510574_71510700_-"; exonnum "4"; txlen "935";
5	sraer114_mid	exon	71510574	71510700	0.00538431529222064	-	.	gene_id "ENSRNOG00000085244"; transcript_id "ENSRNOG00000085244_tx_19"; exon_id "5_71510574_71510700_-"; exonnum "5"; txlen "1226";
5	sraer114_mid	exon	71510574	71510700	0.00538431529222064	-	.	gene_id "ENSRNOG00000085244"; transcript_id "ENSRNOG00000085244_tx_20"; exon_id "5_71510574_71510700_-"; exonnum "5"; txlen "1295";
5	sraer114_mid	exon	71510574	71510700	0.00538431529222064	-	.	gene_id "ENSRNOG00000085244"; transcript_id "ENSRNOG00000085244_tx_21"; exon_id "5_71510574_71510700_-"; exonnum "5"; txlen "1143";
5	sraer114_mid	exon	71510574	71510700	0.00538431529222064	-	.	gene_id "ENSRNOG00000085244"; transcript_id "ENSRNOG00000085244_tx_22"; exon_id "5_71510574_71510700_-"; exonnum "5"; txlen "1212";
5	sraer114_mid	exon	71510574	71510700	0.00410198936062117	-	.	gene_id "ENSRNOG00000085244"; transcript_id "ENSRNOG00000085244_tx_23"; exon_id "5_71510574_71510700_-"; exonnum "3"; txlen "1071";
5	sraer114_mid	exon	71510574	71510700	0.00410198936062117	-	.	gene_id "ENSRNOG00000085244"; transcript_id "ENSRNOG00000085244_tx_24"; exon_id "5_71510574_71510700_-"; exonnum "3"; txlen "988";
5	sraer114_mid	exon	71510574	71510700	0.00410198936062117	-	.	gene_id "ENSRNOG00000085244"; transcript_id "ENSRNOG00000085244_tx_25"; exon_id "5_71510574_71510700_-"; exonnum "3"; txlen "979";
5	sraer114_mid	exon	71510574	71510700	0.00410198936062117	-	.	gene_id "ENSRNOG00000085244"; transcript_id "ENSRNOG00000085244_tx_26"; exon_id "5_71510574_71510700_-"; exonnum "3"; txlen "896";
5	sraer114_mid	exon	71510574	71510700	0.00350924142611672	-	.	gene_id "ENSRNOG00000085244"; transcript_id "ENSRNOG00000085244_tx_29"; exon_id "5_71510574_71510700_-"; exonnum "3"; txlen "1002";
5	sraer114_mid	exon	71510574	71510700	0.00350924142611672	-	.	gene_id "ENSRNOG00000085244"; transcript_id "ENSRNOG00000085244_tx_30"; exon_id "5_71510574_71510700_-"; exonnum "3"; txlen "919";
5	sraer114_mid	exon	71510574	71510700	0.00350924142611672	-	.	gene_id "ENSRNOG00000085244"; transcript_id "ENSRNOG00000085244_tx_31"; exon_id "5_71510574_71510700_-"; exonnum "3"; txlen "910";
5	sraer114_mid	exon	71510574	71510700	0.00350924142611672	-	.	gene_id "ENSRNOG00000085244"; transcript_id "ENSRNOG00000085244_tx_32"; exon_id "5_71510574_71510700_-"; exonnum "3"; txlen "827";
5	sraer114_mid	exon	71510574	71510700	0.00336654737713023	-	.	gene_id "ENSRNOG00000085244"; transcript_id "ENSRNOG00000085244_tx_33"; exon_id "5_71510574_71510700_-"; exonnum "1"; txlen "953";
5	sraer114_mid	exon	71510574	71510700	0.00336654737713023	-	.	gene_id "ENSRNOG00000085244"; transcript_id "ENSRNOG00000085244_tx_34"; exon_id "5_71510574_71510700_-"; exonnum "1"; txlen "861";
5	sraer114_mid	exon	71510574	71510700	0.00252078886724711	-	.	gene_id "ENSRNOG00000085244"; transcript_id "ENSRNOG00000085244_tx_36"; exon_id "5_71510574_71510700_-"; exonnum "4"; txlen "1210";
5	sraer114_mid	exon	71510574	71510700	0.00252078886724711	-	.	gene_id "ENSRNOG00000085244"; transcript_id "ENSRNOG00000085244_tx_37"; exon_id "5_71510574_71510700_-"; exonnum "4"; txlen "1279";
5	sraer114_mid	exon	71510574	71510700	0.00252078886724711	-	.	gene_id "ENSRNOG00000085244"; transcript_id "ENSRNOG00000085244_tx_38"; exon_id "5_71510574_71510700_-"; exonnum "4"; txlen "1127";
5	sraer114_mid	exon	71510574	71510700	0.00252078886724711	-	.	gene_id "ENSRNOG00000085244"; transcript_id "ENSRNOG00000085244_tx_39"; exon_id "5_71510574_71510700_-"; exonnum "4"; txlen "1196";
5	sraer114_mid	exon	71510574	71510700	0.00252078886724711	-	.	gene_id "ENSRNOG00000085244"; transcript_id "ENSRNOG00000085244_tx_40"; exon_id "5_71510574_71510700_-"; exonnum "4"; txlen "1118";
5	sraer114_mid	exon	71510574	71510700	0.00252078886724711	-	.	gene_id "ENSRNOG00000085244"; transcript_id "ENSRNOG00000085244_tx_41"; exon_id "5_71510574_71510700_-"; exonnum "4"; txlen "1187";
5	sraer114_mid	exon	71510574	71510700	0.00252078886724711	-	.	gene_id "ENSRNOG00000085244"; transcript_id "ENSRNOG00000085244_tx_42"; exon_id "5_71510574_71510700_-"; exonnum "4"; txlen "1035";
5	sraer114_mid	exon	71510574	71510700	0.00252078886724711	-	.	gene_id "ENSRNOG00000085244"; transcript_id "ENSRNOG00000085244_tx_43"; exon_id "5_71510574_71510700_-"; exonnum "4"; txlen "1104";
5	sraer114_mid	exon	71510574	71510700	0.00235737841345358	-	.	gene_id "ENSRNOG00000085244"; transcript_id "ENSRNOG00000085244_tx_44"; exon_id "5_71510574_71510700_-"; exonnum "4"; txlen "1016";
5	sraer114_mid	exon	71510574	71510700	0.00235737841345358	-	.	gene_id "ENSRNOG00000085244"; transcript_id "ENSRNOG00000085244_tx_45"; exon_id "5_71510574_71510700_-"; exonnum "4"; txlen "924";
5	sraer114_mid	exon	71510574	71510700	0.00758467596366533	-	.	gene_id "ENSRNOG00000085244"; transcript_id "ENSRNOG00000085244_tx_5"; exon_id "5_71510574_71510700_-"; exonnum "5"; txlen "1318";
5	sraer114_mid	exon	71510574	71510700	0.00758467596366533	-	.	gene_id "ENSRNOG00000085244"; transcript_id "ENSRNOG00000085244_tx_6"; exon_id "5_71510574_71510700_-"; exonnum "5"; txlen "1387";
5	sraer114_mid	exon	71510574	71510700	0.00729129454080604	-	.	gene_id "ENSRNOG00000085244"; transcript_id "ENSRNOG00000085244_tx_7"; exon_id "5_71510574_71510700_-"; exonnum "5"; txlen "1235";
5	sraer114_mid	exon	71510574	71510700	0.00729129454080604	-	.	gene_id "ENSRNOG00000085244"; transcript_id "ENSRNOG00000085244_tx_8"; exon_id "5_71510574_71510700_-"; exonnum "5"; txlen "1304";
5	sraer114_mid	exon	71510574	71510700	0.00671858317554641	-	.	gene_id "ENSRNOG00000085244"; transcript_id "ENSRNOG00000085244_tx_9"; exon_id "5_71510574_71510700_-"; exonnum "4"; txlen "1179";
5	sraer114_mid	exon	71531326	71531533	0.00619835557651335	-	.	gene_id "ENSRNOG00000085244"; transcript_id "ENSRNOG00000085244_tx_17"; exon_id "5_71531326_71531533_-"; exonnum "3"; txlen "1083";
5	sraer114_mid	exon	71531326	71531533	0.00619835557651335	-	.	gene_id "ENSRNOG00000085244"; transcript_id "ENSRNOG00000085244_tx_18"; exon_id "5_71531326_71531533_-"; exonnum "3"; txlen "1152";
5	sraer114_mid	exon	71531326	71531533	0.00538431529222064	-	.	gene_id "ENSRNOG00000085244"; transcript_id "ENSRNOG00000085244_tx_19"; exon_id "5_71531326_71531533_-"; exonnum "4"; txlen "1226";
5	sraer114_mid	exon	71531326	71531533	0.00538431529222064	-	.	gene_id "ENSRNOG00000085244"; transcript_id "ENSRNOG00000085244_tx_20"; exon_id "5_71531326_71531533_-"; exonnum "4"; txlen "1295";
5	sraer114_mid	exon	71531326	71531533	0.00538431529222064	-	.	gene_id "ENSRNOG00000085244"; transcript_id "ENSRNOG00000085244_tx_21"; exon_id "5_71531326_71531533_-"; exonnum "4"; txlen "1143";
5	sraer114_mid	exon	71531326	71531533	0.00538431529222064	-	.	gene_id "ENSRNOG00000085244"; transcript_id "ENSRNOG00000085244_tx_22"; exon_id "5_71531326_71531533_-"; exonnum "4"; txlen "1212";
5	sraer114_mid	exon	71531326	71531533	0.00252078886724711	-	.	gene_id "ENSRNOG00000085244"; transcript_id "ENSRNOG00000085244_tx_36"; exon_id "5_71531326_71531533_-"; exonnum "3"; txlen "1210";
5	sraer114_mid	exon	71531326	71531533	0.00252078886724711	-	.	gene_id "ENSRNOG00000085244"; transcript_id "ENSRNOG00000085244_tx_37"; exon_id "5_71531326_71531533_-"; exonnum "3"; txlen "1279";
5	sraer114_mid	exon	71531326	71531533	0.00252078886724711	-	.	gene_id "ENSRNOG00000085244"; transcript_id "ENSRNOG00000085244_tx_38"; exon_id "5_71531326_71531533_-"; exonnum "3"; txlen "1127";
5	sraer114_mid	exon	71531326	71531533	0.00252078886724711	-	.	gene_id "ENSRNOG00000085244"; transcript_id "ENSRNOG00000085244_tx_39"; exon_id "5_71531326_71531533_-"; exonnum "3"; txlen "1196";
5	sraer114_mid	exon	71531326	71531533	0.00252078886724711	-	.	gene_id "ENSRNOG00000085244"; transcript_id "ENSRNOG00000085244_tx_40"; exon_id "5_71531326_71531533_-"; exonnum "3"; txlen "1118";
5	sraer114_mid	exon	71531326	71531533	0.00252078886724711	-	.	gene_id "ENSRNOG00000085244"; transcript_id "ENSRNOG00000085244_tx_41"; exon_id "5_71531326_71531533_-"; exonnum "3"; txlen "1187";
5	sraer114_mid	exon	71531326	71531533	0.00252078886724711	-	.	gene_id "ENSRNOG00000085244"; transcript_id "ENSRNOG00000085244_tx_42"; exon_id "5_71531326_71531533_-"; exonnum "3"; txlen "1035";
5	sraer114_mid	exon	71531326	71531533	0.00252078886724711	-	.	gene_id "ENSRNOG00000085244"; transcript_id "ENSRNOG00000085244_tx_43"; exon_id "5_71531326_71531533_-"; exonnum "3"; txlen "1104";
5	sraer114_mid	exon	71531326	71531533	0.00758467596366533	-	.	gene_id "ENSRNOG00000085244"; transcript_id "ENSRNOG00000085244_tx_5"; exon_id "5_71531326_71531533_-"; exonnum "4"; txlen "1318";
5	sraer114_mid	exon	71531326	71531533	0.00758467596366533	-	.	gene_id "ENSRNOG00000085244"; transcript_id "ENSRNOG00000085244_tx_6"; exon_id "5_71531326_71531533_-"; exonnum "4"; txlen "1387";
5	sraer114_mid	exon	71531326	71531533	0.00729129454080604	-	.	gene_id "ENSRNOG00000085244"; transcript_id "ENSRNOG00000085244_tx_7"; exon_id "5_71531326_71531533_-"; exonnum "4"; txlen "1235";
5	sraer114_mid	exon	71531326	71531533	0.00729129454080604	-	.	gene_id "ENSRNOG00000085244"; transcript_id "ENSRNOG00000085244_tx_8"; exon_id "5_71531326_71531533_-"; exonnum "4"; txlen "1304";
5	ensembl	exon	71533154	71533227	0	-	.	gene_id "ENSRNOG00000085244"; gene_version "1"; transcript_id "ENSRNOT00000159837"; transcript_version "1"; exon_number "2"; gene_source "ensembl"; gene_biotype "lncRNA"; transcript_source "ensembl"; transcript_biotype "lncRNA"; exon_id "ENSRNOE00000677515"; exon_version "1"; tag "Ensembl_canonical";
5	ENSEMBL114_rn	exon	71533154	71533227	0.00671858317554641	-	.	gene_id "ENSRNOG00000085244"; transcript_id "ENSRNOG00000085244_tx_10"; exon_id "5_71533154_71533227_-"; exonnum "3"; txlen "1096";
5	ENSEMBL114_rn	exon	71533154	71533227	0.00671858317554641	-	.	gene_id "ENSRNOG00000085244"; transcript_id "ENSRNOG00000085244_tx_11"; exon_id "5_71533154_71533227_-"; exonnum "3"; txlen "1087";
5	ENSEMBL114_rn	exon	71533154	71533227	0.00671858317554641	-	.	gene_id "ENSRNOG00000085244"; transcript_id "ENSRNOG00000085244_tx_12"; exon_id "5_71533154_71533227_-"; exonnum "3"; txlen "1004";
5	ENSEMBL114_rn	exon	71533154	71533227	0.00631940531522575	-	.	gene_id "ENSRNOG00000085244"; transcript_id "ENSRNOG00000085244_tx_13"; exon_id "5_71533154_71533227_-"; exonnum "3"; txlen "1110";
5	ENSEMBL114_rn	exon	71533154	71533227	0.00631940531522575	-	.	gene_id "ENSRNOG00000085244"; transcript_id "ENSRNOG00000085244_tx_14"; exon_id "5_71533154_71533227_-"; exonnum "3"; txlen "1027";
5	ENSEMBL114_rn	exon	71533154	71533227	0.00631940531522575	-	.	gene_id "ENSRNOG00000085244"; transcript_id "ENSRNOG00000085244_tx_15"; exon_id "5_71533154_71533227_-"; exonnum "3"; txlen "1018";
5	ENSEMBL114_rn	exon	71533154	71533227	0.00631940531522575	-	.	gene_id "ENSRNOG00000085244"; transcript_id "ENSRNOG00000085244_tx_16"; exon_id "5_71533154_71533227_-"; exonnum "3"; txlen "935";
5	ENSEMBL114_rn	exon	71533154	71533227	0.00619835557651335	-	.	gene_id "ENSRNOG00000085244"; transcript_id "ENSRNOG00000085244_tx_17"; exon_id "5_71533154_71533227_-"; exonnum "2"; txlen "1083";
5	ENSEMBL114_rn	exon	71533154	71533227	0.00619835557651335	-	.	gene_id "ENSRNOG00000085244"; transcript_id "ENSRNOG00000085244_tx_18"; exon_id "5_71533154_71533227_-"; exonnum "2"; txlen "1152";
5	ENSEMBL114_rn	exon	71533154	71533227	0.00538431529222064	-	.	gene_id "ENSRNOG00000085244"; transcript_id "ENSRNOG00000085244_tx_19"; exon_id "5_71533154_71533227_-"; exonnum "3"; txlen "1226";
5	ENSEMBL114_rn	exon	71533154	71533227	0.00538431529222064	-	.	gene_id "ENSRNOG00000085244"; transcript_id "ENSRNOG00000085244_tx_20"; exon_id "5_71533154_71533227_-"; exonnum "3"; txlen "1295";
5	ENSEMBL114_rn	exon	71533154	71533227	0.00538431529222064	-	.	gene_id "ENSRNOG00000085244"; transcript_id "ENSRNOG00000085244_tx_21"; exon_id "5_71533154_71533227_-"; exonnum "3"; txlen "1143";
5	ENSEMBL114_rn	exon	71533154	71533227	0.00538431529222064	-	.	gene_id "ENSRNOG00000085244"; transcript_id "ENSRNOG00000085244_tx_22"; exon_id "5_71533154_71533227_-"; exonnum "3"; txlen "1212";
5	ENSEMBL114_rn	exon	71533154	71533227	0.00410198936062117	-	.	gene_id "ENSRNOG00000085244"; transcript_id "ENSRNOG00000085244_tx_23"; exon_id "5_71533154_71533227_-"; exonnum "2"; txlen "1071";
5	ENSEMBL114_rn	exon	71533154	71533227	0.00410198936062117	-	.	gene_id "ENSRNOG00000085244"; transcript_id "ENSRNOG00000085244_tx_24"; exon_id "5_71533154_71533227_-"; exonnum "2"; txlen "988";
5	ENSEMBL114_rn	exon	71533154	71533227	0.00410198936062117	-	.	gene_id "ENSRNOG00000085244"; transcript_id "ENSRNOG00000085244_tx_25"; exon_id "5_71533154_71533227_-"; exonnum "2"; txlen "979";
5	ENSEMBL114_rn	exon	71533154	71533227	0.00410198936062117	-	.	gene_id "ENSRNOG00000085244"; transcript_id "ENSRNOG00000085244_tx_26"; exon_id "5_71533154_71533227_-"; exonnum "2"; txlen "896";
5	ENSEMBL114_rn	exon	71533154	71533227	0.00365627027420564	-	.	gene_id "ENSRNOG00000085244"; transcript_id "ENSRNOG00000085244_tx_27"; exon_id "5_71533154_71533227_-"; exonnum "2"; txlen "944";
5	ENSEMBL114_rn	exon	71533154	71533227	0.00365627027420564	-	.	gene_id "ENSRNOG00000085244"; transcript_id "ENSRNOG00000085244_tx_28"; exon_id "5_71533154_71533227_-"; exonnum "2"; txlen "875";
5	ENSEMBL114_rn	exon	71533154	71533227	0.00350924142611672	-	.	gene_id "ENSRNOG00000085244"; transcript_id "ENSRNOG00000085244_tx_29"; exon_id "5_71533154_71533227_-"; exonnum "2"; txlen "1002";
5	ENSEMBL114_rn	exon	71533154	71533227	0.00350924142611672	-	.	gene_id "ENSRNOG00000085244"; transcript_id "ENSRNOG00000085244_tx_30"; exon_id "5_71533154_71533227_-"; exonnum "2"; txlen "919";
5	ENSEMBL114_rn	exon	71533154	71533227	0.00350924142611672	-	.	gene_id "ENSRNOG00000085244"; transcript_id "ENSRNOG00000085244_tx_31"; exon_id "5_71533154_71533227_-"; exonnum "2"; txlen "910";
5	ENSEMBL114_rn	exon	71533154	71533227	0.00350924142611672	-	.	gene_id "ENSRNOG00000085244"; transcript_id "ENSRNOG00000085244_tx_32"; exon_id "5_71533154_71533227_-"; exonnum "2"; txlen "827";
5	ENSEMBL114_rn	exon	71533154	71533227	0.00252078886724711	-	.	gene_id "ENSRNOG00000085244"; transcript_id "ENSRNOG00000085244_tx_36"; exon_id "5_71533154_71533227_-"; exonnum "2"; txlen "1210";
5	ENSEMBL114_rn	exon	71533154	71533227	0.00252078886724711	-	.	gene_id "ENSRNOG00000085244"; transcript_id "ENSRNOG00000085244_tx_37"; exon_id "5_71533154_71533227_-"; exonnum "2"; txlen "1279";
5	ENSEMBL114_rn	exon	71533154	71533227	0.00252078886724711	-	.	gene_id "ENSRNOG00000085244"; transcript_id "ENSRNOG00000085244_tx_38"; exon_id "5_71533154_71533227_-"; exonnum "2"; txlen "1127";
5	ENSEMBL114_rn	exon	71533154	71533227	0.00252078886724711	-	.	gene_id "ENSRNOG00000085244"; transcript_id "ENSRNOG00000085244_tx_39"; exon_id "5_71533154_71533227_-"; exonnum "2"; txlen "1196";
5	ENSEMBL114_rn	exon	71533154	71533227	0.00252078886724711	-	.	gene_id "ENSRNOG00000085244"; transcript_id "ENSRNOG00000085244_tx_40"; exon_id "5_71533154_71533227_-"; exonnum "2"; txlen "1118";
5	ENSEMBL114_rn	exon	71533154	71533227	0.00252078886724711	-	.	gene_id "ENSRNOG00000085244"; transcript_id "ENSRNOG00000085244_tx_41"; exon_id "5_71533154_71533227_-"; exonnum "2"; txlen "1187";
5	ENSEMBL114_rn	exon	71533154	71533227	0.00252078886724711	-	.	gene_id "ENSRNOG00000085244"; transcript_id "ENSRNOG00000085244_tx_42"; exon_id "5_71533154_71533227_-"; exonnum "2"; txlen "1035";
5	ENSEMBL114_rn	exon	71533154	71533227	0.00252078886724711	-	.	gene_id "ENSRNOG00000085244"; transcript_id "ENSRNOG00000085244_tx_43"; exon_id "5_71533154_71533227_-"; exonnum "2"; txlen "1104";
5	ENSEMBL114_rn	exon	71533154	71533227	0.00235737841345358	-	.	gene_id "ENSRNOG00000085244"; transcript_id "ENSRNOG00000085244_tx_44"; exon_id "5_71533154_71533227_-"; exonnum "3"; txlen "1016";
5	ENSEMBL114_rn	exon	71533154	71533227	0.00235737841345358	-	.	gene_id "ENSRNOG00000085244"; transcript_id "ENSRNOG00000085244_tx_45"; exon_id "5_71533154_71533227_-"; exonnum "3"; txlen "924";
5	ENSEMBL114_rn	exon	71533154	71533227	0.00177147754150823	-	.	gene_id "ENSRNOG00000085244"; transcript_id "ENSRNOG00000085244_tx_46"; exon_id "5_71533154_71533227_-"; exonnum "2"; txlen "783";
5	ENSEMBL114_rn	exon	71533154	71533227	0.00758467596366533	-	.	gene_id "ENSRNOG00000085244"; transcript_id "ENSRNOG00000085244_tx_5"; exon_id "5_71533154_71533227_-"; exonnum "3"; txlen "1318";
5	ENSEMBL114_rn	exon	71533154	71533227	0.00758467596366533	-	.	gene_id "ENSRNOG00000085244"; transcript_id "ENSRNOG00000085244_tx_6"; exon_id "5_71533154_71533227_-"; exonnum "3"; txlen "1387";
5	ENSEMBL114_rn	exon	71533154	71533227	0.00729129454080604	-	.	gene_id "ENSRNOG00000085244"; transcript_id "ENSRNOG00000085244_tx_7"; exon_id "5_71533154_71533227_-"; exonnum "3"; txlen "1235";
5	ENSEMBL114_rn	exon	71533154	71533227	0.00729129454080604	-	.	gene_id "ENSRNOG00000085244"; transcript_id "ENSRNOG00000085244_tx_8"; exon_id "5_71533154_71533227_-"; exonnum "3"; txlen "1304";
5	ENSEMBL114_rn	exon	71533154	71533227	0.00671858317554641	-	.	gene_id "ENSRNOG00000085244"; transcript_id "ENSRNOG00000085244_tx_9"; exon_id "5_71533154_71533227_-"; exonnum "3"; txlen "1179";
5	sraer114_mid	exon	71535974	71536081	0.00671858317554641	-	.	gene_id "ENSRNOG00000085244"; transcript_id "ENSRNOG00000085244_tx_10"; exon_id "5_71535974_71536081_-"; exonnum "2"; txlen "1096";
5	sraer114_mid	exon	71535974	71536081	0.00671858317554641	-	.	gene_id "ENSRNOG00000085244"; transcript_id "ENSRNOG00000085244_tx_11"; exon_id "5_71535974_71536081_-"; exonnum "2"; txlen "1087";
5	sraer114_mid	exon	71535974	71536081	0.00671858317554641	-	.	gene_id "ENSRNOG00000085244"; transcript_id "ENSRNOG00000085244_tx_12"; exon_id "5_71535974_71536081_-"; exonnum "2"; txlen "1004";
5	sraer114_mid	exon	71535974	71536081	0.00631940531522575	-	.	gene_id "ENSRNOG00000085244"; transcript_id "ENSRNOG00000085244_tx_13"; exon_id "5_71535974_71536081_-"; exonnum "2"; txlen "1110";
5	sraer114_mid	exon	71535974	71536081	0.00631940531522575	-	.	gene_id "ENSRNOG00000085244"; transcript_id "ENSRNOG00000085244_tx_14"; exon_id "5_71535974_71536081_-"; exonnum "2"; txlen "1027";
5	sraer114_mid	exon	71535974	71536081	0.00631940531522575	-	.	gene_id "ENSRNOG00000085244"; transcript_id "ENSRNOG00000085244_tx_15"; exon_id "5_71535974_71536081_-"; exonnum "2"; txlen "1018";
5	sraer114_mid	exon	71535974	71536081	0.00631940531522575	-	.	gene_id "ENSRNOG00000085244"; transcript_id "ENSRNOG00000085244_tx_16"; exon_id "5_71535974_71536081_-"; exonnum "2"; txlen "935";
5	sraer114_mid	exon	71535974	71536081	0.00538431529222064	-	.	gene_id "ENSRNOG00000085244"; transcript_id "ENSRNOG00000085244_tx_19"; exon_id "5_71535974_71536081_-"; exonnum "2"; txlen "1226";
5	sraer114_mid	exon	71535974	71536081	0.00538431529222064	-	.	gene_id "ENSRNOG00000085244"; transcript_id "ENSRNOG00000085244_tx_20"; exon_id "5_71535974_71536081_-"; exonnum "2"; txlen "1295";
5	sraer114_mid	exon	71535974	71536081	0.00538431529222064	-	.	gene_id "ENSRNOG00000085244"; transcript_id "ENSRNOG00000085244_tx_21"; exon_id "5_71535974_71536081_-"; exonnum "2"; txlen "1143";
5	sraer114_mid	exon	71535974	71536081	0.00538431529222064	-	.	gene_id "ENSRNOG00000085244"; transcript_id "ENSRNOG00000085244_tx_22"; exon_id "5_71535974_71536081_-"; exonnum "2"; txlen "1212";
5	sraer114_mid	exon	71535974	71536081	0.00235737841345358	-	.	gene_id "ENSRNOG00000085244"; transcript_id "ENSRNOG00000085244_tx_44"; exon_id "5_71535974_71536081_-"; exonnum "2"; txlen "1016";
5	sraer114_mid	exon	71535974	71536081	0.00235737841345358	-	.	gene_id "ENSRNOG00000085244"; transcript_id "ENSRNOG00000085244_tx_45"; exon_id "5_71535974_71536081_-"; exonnum "2"; txlen "924";
5	sraer114_mid	exon	71535974	71536081	0.00758467596366533	-	.	gene_id "ENSRNOG00000085244"; transcript_id "ENSRNOG00000085244_tx_5"; exon_id "5_71535974_71536081_-"; exonnum "2"; txlen "1318";
5	sraer114_mid	exon	71535974	71536081	0.00758467596366533	-	.	gene_id "ENSRNOG00000085244"; transcript_id "ENSRNOG00000085244_tx_6"; exon_id "5_71535974_71536081_-"; exonnum "2"; txlen "1387";
5	sraer114_mid	exon	71535974	71536081	0.00729129454080604	-	.	gene_id "ENSRNOG00000085244"; transcript_id "ENSRNOG00000085244_tx_7"; exon_id "5_71535974_71536081_-"; exonnum "2"; txlen "1235";
5	sraer114_mid	exon	71535974	71536081	0.00729129454080604	-	.	gene_id "ENSRNOG00000085244"; transcript_id "ENSRNOG00000085244_tx_8"; exon_id "5_71535974_71536081_-"; exonnum "2"; txlen "1304";
5	sraer114_mid	exon	71535974	71536081	0.00671858317554641	-	.	gene_id "ENSRNOG00000085244"; transcript_id "ENSRNOG00000085244_tx_9"; exon_id "5_71535974_71536081_-"; exonnum "2"; txlen "1179";
5	ensembl	exon	71536220	71536327	0	-	.	gene_id "ENSRNOG00000085244"; gene_version "1"; transcript_id "ENSRNOT00000159837"; transcript_version "1"; exon_number "1"; gene_source "ensembl"; gene_biotype "lncRNA"; transcript_source "ensembl"; transcript_biotype "lncRNA"; exon_id "ENSRNOE00000813548"; exon_version "1"; tag "Ensembl_canonical";
5	ENSEMBL114_rn	exon	71536220	71536327	0.00671858317554641	-	.	gene_id "ENSRNOG00000085244"; transcript_id "ENSRNOG00000085244_tx_10"; exon_id "5_71536220_71536327_-"; exonnum "1"; txlen "1096";
5	ENSEMBL114_rn	exon	71536220	71536327	0.00671858317554641	-	.	gene_id "ENSRNOG00000085244"; transcript_id "ENSRNOG00000085244_tx_11"; exon_id "5_71536220_71536327_-"; exonnum "1"; txlen "1087";
5	ENSEMBL114_rn	exon	71536220	71536327	0.00671858317554641	-	.	gene_id "ENSRNOG00000085244"; transcript_id "ENSRNOG00000085244_tx_12"; exon_id "5_71536220_71536327_-"; exonnum "1"; txlen "1004";
5	ENSEMBL114_rn	exon	71536220	71536327	0.00631940531522575	-	.	gene_id "ENSRNOG00000085244"; transcript_id "ENSRNOG00000085244_tx_13"; exon_id "5_71536220_71536327_-"; exonnum "1"; txlen "1110";
5	ENSEMBL114_rn	exon	71536220	71536327	0.00631940531522575	-	.	gene_id "ENSRNOG00000085244"; transcript_id "ENSRNOG00000085244_tx_14"; exon_id "5_71536220_71536327_-"; exonnum "1"; txlen "1027";
5	ENSEMBL114_rn	exon	71536220	71536327	0.00631940531522575	-	.	gene_id "ENSRNOG00000085244"; transcript_id "ENSRNOG00000085244_tx_15"; exon_id "5_71536220_71536327_-"; exonnum "1"; txlen "1018";
5	ENSEMBL114_rn	exon	71536220	71536327	0.00631940531522575	-	.	gene_id "ENSRNOG00000085244"; transcript_id "ENSRNOG00000085244_tx_16"; exon_id "5_71536220_71536327_-"; exonnum "1"; txlen "935";
5	ENSEMBL114_rn	exon	71536220	71536327	0.00619835557651335	-	.	gene_id "ENSRNOG00000085244"; transcript_id "ENSRNOG00000085244_tx_17"; exon_id "5_71536220_71536327_-"; exonnum "1"; txlen "1083";
5	ENSEMBL114_rn	exon	71536220	71536327	0.00619835557651335	-	.	gene_id "ENSRNOG00000085244"; transcript_id "ENSRNOG00000085244_tx_18"; exon_id "5_71536220_71536327_-"; exonnum "1"; txlen "1152";
5	ENSEMBL114_rn	exon	71536220	71536327	0.00538431529222064	-	.	gene_id "ENSRNOG00000085244"; transcript_id "ENSRNOG00000085244_tx_19"; exon_id "5_71536220_71536327_-"; exonnum "1"; txlen "1226";
5	ENSEMBL114_rn	exon	71536220	71536327	0.00538431529222064	-	.	gene_id "ENSRNOG00000085244"; transcript_id "ENSRNOG00000085244_tx_20"; exon_id "5_71536220_71536327_-"; exonnum "1"; txlen "1295";
5	ENSEMBL114_rn	exon	71536220	71536327	0.00538431529222064	-	.	gene_id "ENSRNOG00000085244"; transcript_id "ENSRNOG00000085244_tx_21"; exon_id "5_71536220_71536327_-"; exonnum "1"; txlen "1143";
5	ENSEMBL114_rn	exon	71536220	71536327	0.00538431529222064	-	.	gene_id "ENSRNOG00000085244"; transcript_id "ENSRNOG00000085244_tx_22"; exon_id "5_71536220_71536327_-"; exonnum "1"; txlen "1212";
5	ENSEMBL114_rn	exon	71536220	71536327	0.00410198936062117	-	.	gene_id "ENSRNOG00000085244"; transcript_id "ENSRNOG00000085244_tx_23"; exon_id "5_71536220_71536327_-"; exonnum "1"; txlen "1071";
5	ENSEMBL114_rn	exon	71536220	71536327	0.00410198936062117	-	.	gene_id "ENSRNOG00000085244"; transcript_id "ENSRNOG00000085244_tx_24"; exon_id "5_71536220_71536327_-"; exonnum "1"; txlen "988";
5	ENSEMBL114_rn	exon	71536220	71536327	0.00410198936062117	-	.	gene_id "ENSRNOG00000085244"; transcript_id "ENSRNOG00000085244_tx_25"; exon_id "5_71536220_71536327_-"; exonnum "1"; txlen "979";
5	ENSEMBL114_rn	exon	71536220	71536327	0.00410198936062117	-	.	gene_id "ENSRNOG00000085244"; transcript_id "ENSRNOG00000085244_tx_26"; exon_id "5_71536220_71536327_-"; exonnum "1"; txlen "896";
5	ENSEMBL114_rn	exon	71536220	71536327	0.00365627027420564	-	.	gene_id "ENSRNOG00000085244"; transcript_id "ENSRNOG00000085244_tx_27"; exon_id "5_71536220_71536327_-"; exonnum "1"; txlen "944";
5	ENSEMBL114_rn	exon	71536220	71536327	0.00365627027420564	-	.	gene_id "ENSRNOG00000085244"; transcript_id "ENSRNOG00000085244_tx_28"; exon_id "5_71536220_71536327_-"; exonnum "1"; txlen "875";
5	ENSEMBL114_rn	exon	71536220	71536327	0.00350924142611672	-	.	gene_id "ENSRNOG00000085244"; transcript_id "ENSRNOG00000085244_tx_29"; exon_id "5_71536220_71536327_-"; exonnum "1"; txlen "1002";
5	ENSEMBL114_rn	exon	71536220	71536327	0.00350924142611672	-	.	gene_id "ENSRNOG00000085244"; transcript_id "ENSRNOG00000085244_tx_30"; exon_id "5_71536220_71536327_-"; exonnum "1"; txlen "919";
5	ENSEMBL114_rn	exon	71536220	71536327	0.00350924142611672	-	.	gene_id "ENSRNOG00000085244"; transcript_id "ENSRNOG00000085244_tx_31"; exon_id "5_71536220_71536327_-"; exonnum "1"; txlen "910";
5	ENSEMBL114_rn	exon	71536220	71536327	0.00350924142611672	-	.	gene_id "ENSRNOG00000085244"; transcript_id "ENSRNOG00000085244_tx_32"; exon_id "5_71536220_71536327_-"; exonnum "1"; txlen "827";
5	ENSEMBL114_rn	exon	71536220	71536327	0.00252078886724711	-	.	gene_id "ENSRNOG00000085244"; transcript_id "ENSRNOG00000085244_tx_36"; exon_id "5_71536220_71536327_-"; exonnum "1"; txlen "1210";
5	ENSEMBL114_rn	exon	71536220	71536327	0.00252078886724711	-	.	gene_id "ENSRNOG00000085244"; transcript_id "ENSRNOG00000085244_tx_37"; exon_id "5_71536220_71536327_-"; exonnum "1"; txlen "1279";
5	ENSEMBL114_rn	exon	71536220	71536327	0.00252078886724711	-	.	gene_id "ENSRNOG00000085244"; transcript_id "ENSRNOG00000085244_tx_38"; exon_id "5_71536220_71536327_-"; exonnum "1"; txlen "1127";
5	ENSEMBL114_rn	exon	71536220	71536327	0.00252078886724711	-	.	gene_id "ENSRNOG00000085244"; transcript_id "ENSRNOG00000085244_tx_39"; exon_id "5_71536220_71536327_-"; exonnum "1"; txlen "1196";
5	ENSEMBL114_rn	exon	71536220	71536327	0.00252078886724711	-	.	gene_id "ENSRNOG00000085244"; transcript_id "ENSRNOG00000085244_tx_40"; exon_id "5_71536220_71536327_-"; exonnum "1"; txlen "1118";
5	ENSEMBL114_rn	exon	71536220	71536327	0.00252078886724711	-	.	gene_id "ENSRNOG00000085244"; transcript_id "ENSRNOG00000085244_tx_41"; exon_id "5_71536220_71536327_-"; exonnum "1"; txlen "1187";
5	ENSEMBL114_rn	exon	71536220	71536327	0.00252078886724711	-	.	gene_id "ENSRNOG00000085244"; transcript_id "ENSRNOG00000085244_tx_42"; exon_id "5_71536220_71536327_-"; exonnum "1"; txlen "1035";
5	ENSEMBL114_rn	exon	71536220	71536327	0.00252078886724711	-	.	gene_id "ENSRNOG00000085244"; transcript_id "ENSRNOG00000085244_tx_43"; exon_id "5_71536220_71536327_-"; exonnum "1"; txlen "1104";
5	ENSEMBL114_rn	exon	71536220	71536327	0.00235737841345358	-	.	gene_id "ENSRNOG00000085244"; transcript_id "ENSRNOG00000085244_tx_44"; exon_id "5_71536220_71536327_-"; exonnum "1"; txlen "1016";
5	ENSEMBL114_rn	exon	71536220	71536327	0.00235737841345358	-	.	gene_id "ENSRNOG00000085244"; transcript_id "ENSRNOG00000085244_tx_45"; exon_id "5_71536220_71536327_-"; exonnum "1"; txlen "924";
5	ENSEMBL114_rn	exon	71536220	71536327	0.00177147754150823	-	.	gene_id "ENSRNOG00000085244"; transcript_id "ENSRNOG00000085244_tx_46"; exon_id "5_71536220_71536327_-"; exonnum "1"; txlen "783";
5	ENSEMBL114_rn	exon	71536220	71536327	0.00758467596366533	-	.	gene_id "ENSRNOG00000085244"; transcript_id "ENSRNOG00000085244_tx_5"; exon_id "5_71536220_71536327_-"; exonnum "1"; txlen "1318";
5	ENSEMBL114_rn	exon	71536220	71536327	0.00758467596366533	-	.	gene_id "ENSRNOG00000085244"; transcript_id "ENSRNOG00000085244_tx_6"; exon_id "5_71536220_71536327_-"; exonnum "1"; txlen "1387";
5	ENSEMBL114_rn	exon	71536220	71536327	0.00729129454080604	-	.	gene_id "ENSRNOG00000085244"; transcript_id "ENSRNOG00000085244_tx_7"; exon_id "5_71536220_71536327_-"; exonnum "1"; txlen "1235";
5	ENSEMBL114_rn	exon	71536220	71536327	0.00729129454080604	-	.	gene_id "ENSRNOG00000085244"; transcript_id "ENSRNOG00000085244_tx_8"; exon_id "5_71536220_71536327_-"; exonnum "1"; txlen "1304";
5	ENSEMBL114_rn	exon	71536220	71536327	0.00671858317554641	-	.	gene_id "ENSRNOG00000085244"; transcript_id "ENSRNOG00000085244_tx_9"; exon_id "5_71536220_71536327_-"; exonnum "1"; txlen "1179";
5	ensembl	exon	71562962	71563163	0	-	.	gene_id "ENSRNOG00000088520"; gene_version "1"; transcript_id "ENSRNOT00000148467"; transcript_version "1"; exon_number "4"; gene_source "ensembl"; gene_biotype "lncRNA"; transcript_source "ensembl"; transcript_biotype "lncRNA"; exon_id "ENSRNOE00000766244"; exon_version "1"; tag "Ensembl_canonical";
5	ensembl	gene	71562962	71596029	0	-	.	gene_id "ENSRNOG00000088520"; gene_version "1"; gene_source "ensembl"; gene_biotype "lncRNA";
5	ensembl	transcript	71562962	71596029	0	-	.	gene_id "ENSRNOG00000088520"; gene_version "1"; transcript_id "ENSRNOT00000148467"; transcript_version "1"; gene_source "ensembl"; gene_biotype "lncRNA"; transcript_source "ensembl"; transcript_biotype "lncRNA"; tag "Ensembl_canonical";
5	ensembl	exon	71588535	71588613	0	-	.	gene_id "ENSRNOG00000088520"; gene_version "1"; transcript_id "ENSRNOT00000148467"; transcript_version "1"; exon_number "3"; gene_source "ensembl"; gene_biotype "lncRNA"; transcript_source "ensembl"; transcript_biotype "lncRNA"; exon_id "ENSRNOE00000784292"; exon_version "1"; tag "Ensembl_canonical";
5	ensembl	exon	71593499	71593634	0	-	.	gene_id "ENSRNOG00000088520"; gene_version "1"; transcript_id "ENSRNOT00000148467"; transcript_version "1"; exon_number "2"; gene_source "ensembl"; gene_biotype "lncRNA"; transcript_source "ensembl"; transcript_biotype "lncRNA"; exon_id "ENSRNOE00000714766"; exon_version "1"; tag "Ensembl_canonical";
5	ensembl	exon	71595919	71596029	0	-	.	gene_id "ENSRNOG00000088520"; gene_version "1"; transcript_id "ENSRNOT00000148467"; transcript_version "1"; exon_number "1"; gene_source "ensembl"; gene_biotype "lncRNA"; transcript_source "ensembl"; transcript_biotype "lncRNA"; exon_id "ENSRNOE00000705765"; exon_version "1"; tag "Ensembl_canonical";
5	ensembl	gene	71679030	71679158	0	-	.	gene_id "ENSRNOG00000060748"; gene_version "3"; gene_name "LOC120103314"; gene_source "ensembl"; gene_biotype "snoRNA";
5	ensembl	transcript	71679030	71679158	0	-	.	gene_id "ENSRNOG00000060748"; gene_version "3"; transcript_id "ENSRNOT00000091291"; transcript_version "3"; gene_name "LOC120103314"; gene_source "ensembl"; gene_biotype "snoRNA"; transcript_name "LOC120103314-201"; transcript_source "ensembl"; transcript_biotype "snoRNA"; tag "Ensembl_canonical";
5	ensembl	exon	71679030	71679158	0	-	.	gene_id "ENSRNOG00000060748"; gene_version "3"; transcript_id "ENSRNOT00000091291"; transcript_version "3"; exon_number "1"; gene_name "LOC120103314"; gene_source "ensembl"; gene_biotype "snoRNA"; transcript_name "LOC120103314-201"; transcript_source "ensembl"; transcript_biotype "snoRNA"; exon_id "ENSRNOE00000568128"; exon_version "1"; tag "Ensembl_canonical";
5	ensembl	gene	71919798	71919898	0	-	.	gene_id "ENSRNOG00000060997"; gene_version "3"; gene_name "LOC120103196"; gene_source "ensembl"; gene_biotype "snRNA";
5	ensembl	transcript	71919798	71919898	0	-	.	gene_id "ENSRNOG00000060997"; gene_version "3"; transcript_id "ENSRNOT00000087770"; transcript_version "3"; gene_name "LOC120103196"; gene_source "ensembl"; gene_biotype "snRNA"; transcript_name "LOC120103196-201"; transcript_source "ensembl"; transcript_biotype "snRNA"; tag "Ensembl_canonical";
5	ensembl	exon	71919798	71919898	0	-	.	gene_id "ENSRNOG00000060997"; gene_version "3"; transcript_id "ENSRNOT00000087770"; transcript_version "3"; exon_number "1"; gene_name "LOC120103196"; gene_source "ensembl"; gene_biotype "snRNA"; transcript_name "LOC120103196-201"; transcript_source "ensembl"; transcript_biotype "snRNA"; exon_id "ENSRNOE00000544765"; exon_version "1"; tag "Ensembl_canonical";
5	sraer114_es	exon	71969386	71969590	0.0019943292404758	-	.	gene_id "sraer114_gene_51604"; transcript_id "sraer114_gene_51604_tx_10"; exon_id "5_71969386_71969590_-"; exonnum "7"; txlen "649";
5	sraer114_es	exon	71969386	71969590	0.0412161376364999	-	.	gene_id "sraer114_gene_51604"; transcript_id "sraer114_gene_51604_tx_3"; exon_id "5_71969386_71969590_-"; exonnum "5"; txlen "516";
5	sraer114_es	exon	71969386	71969590	0.00930686978888708	-	.	gene_id "sraer114_gene_51604"; transcript_id "sraer114_gene_51604_tx_8"; exon_id "5_71969386_71969590_-"; exonnum "6"; txlen "629";
5	sraer114_es	exon	71969386	71969590	0.00930686978888708	-	.	gene_id "sraer114_gene_51604"; transcript_id "sraer114_gene_51604_tx_9"; exon_id "5_71969386_71969590_-"; exonnum "5"; txlen "523";
5	sraer114_mid	exon	71972095	71972114	0.0019943292404758	-	.	gene_id "sraer114_gene_51604"; transcript_id "sraer114_gene_51604_tx_10"; exon_id "5_71972095_71972114_-"; exonnum "6"; txlen "649";
5	sraer114_mid	exon	71972473	71972585	0.0019943292404758	-	.	gene_id "sraer114_gene_51604"; transcript_id "sraer114_gene_51604_tx_10"; exon_id "5_71972473_71972585_-"; exonnum "5"; txlen "649";
5	sraer114_mid	exon	71972473	71972585	0.00930686978888708	-	.	gene_id "sraer114_gene_51604"; transcript_id "sraer114_gene_51604_tx_8"; exon_id "5_71972473_71972585_-"; exonnum "5"; txlen "629";
5	sraer114_mid	exon	71972473	71972585	0.00930686978888708	-	.	gene_id "sraer114_gene_51604"; transcript_id "sraer114_gene_51604_tx_9"; exon_id "5_71972473_71972585_-"; exonnum "4"; txlen "523";
5	sraer114_mid	exon	71973858	71973914	0.0019943292404758	-	.	gene_id "sraer114_gene_51604"; transcript_id "sraer114_gene_51604_tx_10"; exon_id "5_71973858_71973914_-"; exonnum "4"; txlen "649";
5	sraer114_mid	exon	71973858	71973914	0.0412161376364999	-	.	gene_id "sraer114_gene_51604"; transcript_id "sraer114_gene_51604_tx_3"; exon_id "5_71973858_71973914_-"; exonnum "4"; txlen "516";
5	sraer114_mid	exon	71973858	71973914	0.00930686978888708	-	.	gene_id "sraer114_gene_51604"; transcript_id "sraer114_gene_51604_tx_8"; exon_id "5_71973858_71973914_-"; exonnum "4"; txlen "629";
5	sraer114_mid	exon	71973858	71973914	0.00930686978888708	-	.	gene_id "sraer114_gene_51604"; transcript_id "sraer114_gene_51604_tx_9"; exon_id "5_71973858_71973914_-"; exonnum "3"; txlen "523";
5	sraer114_mid	exon	71975403	71975508	0.0019943292404758	-	.	gene_id "sraer114_gene_51604"; transcript_id "sraer114_gene_51604_tx_10"; exon_id "5_71975403_71975508_-"; exonnum "3"; txlen "649";
5	sraer114_mid	exon	71975403	71975508	0.0412161376364999	-	.	gene_id "sraer114_gene_51604"; transcript_id "sraer114_gene_51604_tx_3"; exon_id "5_71975403_71975508_-"; exonnum "3"; txlen "516";
5	sraer114_mid	exon	71975403	71975508	0.00930686978888708	-	.	gene_id "sraer114_gene_51604"; transcript_id "sraer114_gene_51604_tx_8"; exon_id "5_71975403_71975508_-"; exonnum "3"; txlen "629";
5	sraer114_mid	exon	71977337	71977386	0.0019943292404758	-	.	gene_id "sraer114_gene_51604"; transcript_id "sraer114_gene_51604_tx_10"; exon_id "5_71977337_71977386_-"; exonnum "2"; txlen "649";
5	sraer114_mid	exon	71977337	71977386	0.0412161376364999	-	.	gene_id "sraer114_gene_51604"; transcript_id "sraer114_gene_51604_tx_3"; exon_id "5_71977337_71977386_-"; exonnum "2"; txlen "516";
5	sraer114_mid	exon	71977337	71977386	0.00930686978888708	-	.	gene_id "sraer114_gene_51604"; transcript_id "sraer114_gene_51604_tx_8"; exon_id "5_71977337_71977386_-"; exonnum "2"; txlen "629";
5	sraer114_mid	exon	71977337	71977386	0.00930686978888708	-	.	gene_id "sraer114_gene_51604"; transcript_id "sraer114_gene_51604_tx_9"; exon_id "5_71977337_71977386_-"; exonnum "2"; txlen "523";
5	sraer114_ss	exon	71986496	71986593	0.0019943292404758	-	.	gene_id "sraer114_gene_51604"; transcript_id "sraer114_gene_51604_tx_10"; exon_id "5_71986496_71986593_-"; exonnum "1"; txlen "649";
5	sraer114_ss	exon	71986496	71986593	0.0412161376364999	-	.	gene_id "sraer114_gene_51604"; transcript_id "sraer114_gene_51604_tx_3"; exon_id "5_71986496_71986593_-"; exonnum "1"; txlen "516";
5	sraer114_ss	exon	71986496	71986593	0.00930686978888708	-	.	gene_id "sraer114_gene_51604"; transcript_id "sraer114_gene_51604_tx_8"; exon_id "5_71986496_71986593_-"; exonnum "1"; txlen "629";
5	sraer114_ss	exon	71986496	71986593	0.00930686978888708	-	.	gene_id "sraer114_gene_51604"; transcript_id "sraer114_gene_51604_tx_9"; exon_id "5_71986496_71986593_-"; exonnum "1"; txlen "523";
5	ensembl	stop_codon	72073839	72073841	0	-	0	gene_id "ENSRNOG00000082611"; gene_version "1"; transcript_id "ENSRNOT00000123372"; transcript_version "1"; exon_number "1"; gene_name "Or13c3c"; gene_source "ensembl"; gene_biotype "protein_coding"; transcript_name "Or13c3c-201"; transcript_source "ensembl"; transcript_biotype "protein_coding"; tag "Ensembl_canonical";
5	ensembl	gene	72073839	72074792	0	-	.	gene_id "ENSRNOG00000082611"; gene_version "1"; gene_name "Or13c3c"; gene_source "ensembl"; gene_biotype "protein_coding";
5	ensembl	transcript	72073839	72074792	0	-	.	gene_id "ENSRNOG00000082611"; gene_version "1"; transcript_id "ENSRNOT00000123372"; transcript_version "1"; gene_name "Or13c3c"; gene_source "ensembl"; gene_biotype "protein_coding"; transcript_name "Or13c3c-201"; transcript_source "ensembl"; transcript_biotype "protein_coding"; tag "Ensembl_canonical";
5	ensembl	exon	72073839	72074792	0	-	.	gene_id "ENSRNOG00000082611"; gene_version "1"; transcript_id "ENSRNOT00000123372"; transcript_version "1"; exon_number "1"; gene_name "Or13c3c"; gene_source "ensembl"; gene_biotype "protein_coding"; transcript_name "Or13c3c-201"; transcript_source "ensembl"; transcript_biotype "protein_coding"; exon_id "ENSRNOE00000813210"; exon_version "1"; tag "Ensembl_canonical";
5	ensembl	CDS	72073842	72074792	0	-	0	gene_id "ENSRNOG00000082611"; gene_version "1"; transcript_id "ENSRNOT00000123372"; transcript_version "1"; exon_number "1"; gene_name "Or13c3c"; gene_source "ensembl"; gene_biotype "protein_coding"; transcript_name "Or13c3c-201"; transcript_source "ensembl"; transcript_biotype "protein_coding"; protein_id "ENSRNOP00000106155"; protein_version "1"; tag "Ensembl_canonical";
5	ensembl	start_codon	72074790	72074792	0	-	0	gene_id "ENSRNOG00000082611"; gene_version "1"; transcript_id "ENSRNOT00000123372"; transcript_version "1"; exon_number "1"; gene_name "Or13c3c"; gene_source "ensembl"; gene_biotype "protein_coding"; transcript_name "Or13c3c-201"; transcript_source "ensembl"; transcript_biotype "protein_coding"; tag "Ensembl_canonical";
5	ensembl	stop_codon	72132545	72132547	0	-	0	gene_id "ENSRNOG00000068215"; gene_version "2"; transcript_id "ENSRNOT00000120064"; transcript_version "2"; exon_number "2"; gene_name "Or13c3g"; gene_source "ensembl"; gene_biotype "protein_coding"; transcript_name "Or13c3g-201"; transcript_source "ensembl"; transcript_biotype "protein_coding"; tag "Ensembl_canonical";
5	ensembl	exon	72132545	72133413	0	-	.	gene_id "ENSRNOG00000068215"; gene_version "2"; transcript_id "ENSRNOT00000120064"; transcript_version "2"; exon_number "2"; gene_name "Or13c3g"; gene_source "ensembl"; gene_biotype "protein_coding"; transcript_name "Or13c3g-201"; transcript_source "ensembl"; transcript_biotype "protein_coding"; exon_id "ENSRNOE00000665423"; exon_version "1"; tag "Ensembl_canonical";
5	ensembl	gene	72132545	72136303	0	-	.	gene_id "ENSRNOG00000068215"; gene_version "2"; gene_name "Or13c3g"; gene_source "ensembl"; gene_biotype "protein_coding";
5	ensembl	transcript	72132545	72136303	0	-	.	gene_id "ENSRNOG00000068215"; gene_version "2"; transcript_id "ENSRNOT00000120064"; transcript_version "2"; gene_name "Or13c3g"; gene_source "ensembl"; gene_biotype "protein_coding"; transcript_name "Or13c3g-201"; transcript_source "ensembl"; transcript_biotype "protein_coding"; tag "Ensembl_canonical";
5	ensembl	CDS	72132548	72133413	0	-	2	gene_id "ENSRNOG00000068215"; gene_version "2"; transcript_id "ENSRNOT00000120064"; transcript_version "2"; exon_number "2"; gene_name "Or13c3g"; gene_source "ensembl"; gene_biotype "protein_coding"; transcript_name "Or13c3g-201"; transcript_source "ensembl"; transcript_biotype "protein_coding"; protein_id "ENSRNOP00000090830"; protein_version "1"; tag "Ensembl_canonical";
5	ensembl	exon	72136219	72136303	0	-	.	gene_id "ENSRNOG00000068215"; gene_version "2"; transcript_id "ENSRNOT00000120064"; transcript_version "2"; exon_number "1"; gene_name "Or13c3g"; gene_source "ensembl"; gene_biotype "protein_coding"; transcript_name "Or13c3g-201"; transcript_source "ensembl"; transcript_biotype "protein_coding"; exon_id "ENSRNOE00000645332"; exon_version "1"; tag "Ensembl_canonical";
5	ensembl	CDS	72136219	72136303	0	-	0	gene_id "ENSRNOG00000068215"; gene_version "2"; transcript_id "ENSRNOT00000120064"; transcript_version "2"; exon_number "1"; gene_name "Or13c3g"; gene_source "ensembl"; gene_biotype "protein_coding"; transcript_name "Or13c3g-201"; transcript_source "ensembl"; transcript_biotype "protein_coding"; protein_id "ENSRNOP00000090830"; protein_version "1"; tag "Ensembl_canonical";
5	ensembl	start_codon	72136301	72136303	0	-	0	gene_id "ENSRNOG00000068215"; gene_version "2"; transcript_id "ENSRNOT00000120064"; transcript_version "2"; exon_number "1"; gene_name "Or13c3g"; gene_source "ensembl"; gene_biotype "protein_coding"; transcript_name "Or13c3g-201"; transcript_source "ensembl"; transcript_biotype "protein_coding"; tag "Ensembl_canonical";
5	ensembl	stop_codon	72167882	72167884	0	-	0	gene_id "ENSRNOG00000088632"; gene_version "1"; transcript_id "ENSRNOT00000039903"; transcript_version "3"; exon_number "1"; gene_name "Or13c3b"; gene_source "ensembl"; gene_biotype "protein_coding"; transcript_name "Or13c3b-201"; transcript_source "ensembl"; transcript_biotype "protein_coding"; tag "Ensembl_canonical";
5	ensembl	gene	72167882	72168859	0	-	.	gene_id "ENSRNOG00000088632"; gene_version "1"; gene_name "Or13c3b"; gene_source "ensembl"; gene_biotype "protein_coding";
5	ensembl	transcript	72167882	72168859	0	-	.	gene_id "ENSRNOG00000088632"; gene_version "1"; transcript_id "ENSRNOT00000039903"; transcript_version "3"; gene_name "Or13c3b"; gene_source "ensembl"; gene_biotype "protein_coding"; transcript_name "Or13c3b-201"; transcript_source "ensembl"; transcript_biotype "protein_coding"; tag "Ensembl_canonical";
5	ensembl	exon	72167882	72168859	0	-	.	gene_id "ENSRNOG00000088632"; gene_version "1"; transcript_id "ENSRNOT00000039903"; transcript_version "3"; exon_number "1"; gene_name "Or13c3b"; gene_source "ensembl"; gene_biotype "protein_coding"; transcript_name "Or13c3b-201"; transcript_source "ensembl"; transcript_biotype "protein_coding"; exon_id "ENSRNOE00000503035"; exon_version "2"; tag "Ensembl_canonical";
5	ensembl	CDS	72167885	72168844	0	-	0	gene_id "ENSRNOG00000088632"; gene_version "1"; transcript_id "ENSRNOT00000039903"; transcript_version "3"; exon_number "1"; gene_name "Or13c3b"; gene_source "ensembl"; gene_biotype "protein_coding"; transcript_name "Or13c3b-201"; transcript_source "ensembl"; transcript_biotype "protein_coding"; protein_id "ENSRNOP00000039980"; protein_version "2"; tag "Ensembl_canonical";
5	ensembl	start_codon	72168842	72168844	0	-	0	gene_id "ENSRNOG00000088632"; gene_version "1"; transcript_id "ENSRNOT00000039903"; transcript_version "3"; exon_number "1"; gene_name "Or13c3b"; gene_source "ensembl"; gene_biotype "protein_coding"; transcript_name "Or13c3b-201"; transcript_source "ensembl"; transcript_biotype "protein_coding"; tag "Ensembl_canonical";
5	ensembl	five_prime_utr	72168845	72168859	0	-	.	gene_id "ENSRNOG00000088632"; gene_version "1"; transcript_id "ENSRNOT00000039903"; transcript_version "3"; gene_name "Or13c3b"; gene_source "ensembl"; gene_biotype "protein_coding"; transcript_name "Or13c3b-201"; transcript_source "ensembl"; transcript_biotype "protein_coding"; tag "Ensembl_canonical";
5	ensembl	stop_codon	72219011	72219013	0	-	0	gene_id "ENSRNOG00000075984"; gene_version "1"; transcript_id "ENSRNOT00000152702"; transcript_version "1"; exon_number "2"; gene_name "Or13c3"; gene_source "ensembl"; gene_biotype "protein_coding"; transcript_name "Or13c3-201"; transcript_source "ensembl"; transcript_biotype "protein_coding"; tag "Ensembl_canonical";
5	ensembl	exon	72219011	72219788	0	-	.	gene_id "ENSRNOG00000075984"; gene_version "1"; transcript_id "ENSRNOT00000152702"; transcript_version "1"; exon_number "2"; gene_name "Or13c3"; gene_source "ensembl"; gene_biotype "protein_coding"; transcript_name "Or13c3-201"; transcript_source "ensembl"; transcript_biotype "protein_coding"; exon_id "ENSRNOE00000749000"; exon_version "1"; tag "Ensembl_canonical";
5	ensembl	gene	72219011	72252118	0	-	.	gene_id "ENSRNOG00000075984"; gene_version "1"; gene_name "Or13c3"; gene_source "ensembl"; gene_biotype "protein_coding";
5	ensembl	transcript	72219011	72252118	0	-	.	gene_id "ENSRNOG00000075984"; gene_version "1"; transcript_id "ENSRNOT00000152702"; transcript_version "1"; gene_name "Or13c3"; gene_source "ensembl"; gene_biotype "protein_coding"; transcript_name "Or13c3-201"; transcript_source "ensembl"; transcript_biotype "protein_coding"; tag "Ensembl_canonical";
5	ensembl	CDS	72219014	72219788	0	-	1	gene_id "ENSRNOG00000075984"; gene_version "1"; transcript_id "ENSRNOT00000152702"; transcript_version "1"; exon_number "2"; gene_name "Or13c3"; gene_source "ensembl"; gene_biotype "protein_coding"; transcript_name "Or13c3-201"; transcript_source "ensembl"; transcript_biotype "protein_coding"; protein_id "ENSRNOP00000106138"; protein_version "1"; tag "Ensembl_canonical";
5	ensembl	CDS	72251919	72252103	0	-	0	gene_id "ENSRNOG00000075984"; gene_version "1"; transcript_id "ENSRNOT00000152702"; transcript_version "1"; exon_number "1"; gene_name "Or13c3"; gene_source "ensembl"; gene_biotype "protein_coding"; transcript_name "Or13c3-201"; transcript_source "ensembl"; transcript_biotype "protein_coding"; protein_id "ENSRNOP00000106138"; protein_version "1"; tag "Ensembl_canonical";
5	ensembl	exon	72251919	72252118	0	-	.	gene_id "ENSRNOG00000075984"; gene_version "1"; transcript_id "ENSRNOT00000152702"; transcript_version "1"; exon_number "1"; gene_name "Or13c3"; gene_source "ensembl"; gene_biotype "protein_coding"; transcript_name "Or13c3-201"; transcript_source "ensembl"; transcript_biotype "protein_coding"; exon_id "ENSRNOE00000761424"; exon_version "1"; tag "Ensembl_canonical";
5	ensembl	start_codon	72252101	72252103	0	-	0	gene_id "ENSRNOG00000075984"; gene_version "1"; transcript_id "ENSRNOT00000152702"; transcript_version "1"; exon_number "1"; gene_name "Or13c3"; gene_source "ensembl"; gene_biotype "protein_coding"; transcript_name "Or13c3-201"; transcript_source "ensembl"; transcript_biotype "protein_coding"; tag "Ensembl_canonical";
5	ensembl	five_prime_utr	72252104	72252118	0	-	.	gene_id "ENSRNOG00000075984"; gene_version "1"; transcript_id "ENSRNOT00000152702"; transcript_version "1"; gene_name "Or13c3"; gene_source "ensembl"; gene_biotype "protein_coding"; transcript_name "Or13c3-201"; transcript_source "ensembl"; transcript_biotype "protein_coding"; tag "Ensembl_canonical";
5	ensembl	stop_codon	72314084	72314086	0	-	0	gene_id "ENSRNOG00000052071"; gene_version "3"; transcript_id "ENSRNOT00000082758"; transcript_version "3"; exon_number "1"; gene_name "Or13c25"; gene_source "ensembl"; gene_biotype "protein_coding"; transcript_name "Or13c25-201"; transcript_source "ensembl"; transcript_biotype "protein_coding"; tag "Ensembl_canonical"; projection_parent_transcript "ENSMUST00000213989.2";
5	ensembl	gene	72314084	72315043	0	-	.	gene_id "ENSRNOG00000052071"; gene_version "3"; gene_name "Or13c25"; gene_source "ensembl"; gene_biotype "protein_coding";
5	ensembl	transcript	72314084	72315043	0	-	.	gene_id "ENSRNOG00000052071"; gene_version "3"; transcript_id "ENSRNOT00000082758"; transcript_version "3"; gene_name "Or13c25"; gene_source "ensembl"; gene_biotype "protein_coding"; transcript_name "Or13c25-201"; transcript_source "ensembl"; transcript_biotype "protein_coding"; tag "Ensembl_canonical"; projection_parent_transcript "ENSMUST00000213989.2";
5	ensembl	exon	72314084	72315043	0	-	.	gene_id "ENSRNOG00000052071"; gene_version "3"; transcript_id "ENSRNOT00000082758"; transcript_version "3"; exon_number "1"; gene_name "Or13c25"; gene_source "ensembl"; gene_biotype "protein_coding"; transcript_name "Or13c25-201"; transcript_source "ensembl"; transcript_biotype "protein_coding"; exon_id "ENSRNOE00000569829"; exon_version "3"; tag "Ensembl_canonical"; projection_parent_transcript "ENSMUST00000213989.2";
5	ensembl	CDS	72314087	72315043	0	-	0	gene_id "ENSRNOG00000052071"; gene_version "3"; transcript_id "ENSRNOT00000082758"; transcript_version "3"; exon_number "1"; gene_name "Or13c25"; gene_source "ensembl"; gene_biotype "protein_coding"; transcript_name "Or13c25-201"; transcript_source "ensembl"; transcript_biotype "protein_coding"; protein_id "ENSRNOP00000071629"; protein_version "1"; tag "Ensembl_canonical"; projection_parent_transcript "ENSMUST00000213989.2";
5	ensembl	start_codon	72315041	72315043	0	-	0	gene_id "ENSRNOG00000052071"; gene_version "3"; transcript_id "ENSRNOT00000082758"; transcript_version "3"; exon_number "1"; gene_name "Or13c25"; gene_source "ensembl"; gene_biotype "protein_coding"; transcript_name "Or13c25-201"; transcript_source "ensembl"; transcript_biotype "protein_coding"; tag "Ensembl_canonical"; projection_parent_transcript "ENSMUST00000213989.2";
5	ensembl	stop_codon	72351109	72351111	0	-	0	gene_id "ENSRNOG00000080507"; gene_version "1"; transcript_id "ENSRNOT00000173998"; transcript_version "1"; exon_number "1"; gene_name "Or13c9"; gene_source "ensembl"; gene_biotype "protein_coding"; transcript_name "Or13c9-201"; transcript_source "ensembl"; transcript_biotype "protein_coding"; tag "Ensembl_canonical";
5	ensembl	gene	72351109	72352059	0	-	.	gene_id "ENSRNOG00000080507"; gene_version "1"; gene_name "Or13c9"; gene_source "ensembl"; gene_biotype "protein_coding";
5	ensembl	transcript	72351109	72352059	0	-	.	gene_id "ENSRNOG00000080507"; gene_version "1"; transcript_id "ENSRNOT00000173998"; transcript_version "1"; gene_name "Or13c9"; gene_source "ensembl"; gene_biotype "protein_coding"; transcript_name "Or13c9-201"; transcript_source "ensembl"; transcript_biotype "protein_coding"; tag "Ensembl_canonical";
5	ensembl	exon	72351109	72352059	0	-	.	gene_id "ENSRNOG00000080507"; gene_version "1"; transcript_id "ENSRNOT00000173998"; transcript_version "1"; exon_number "1"; gene_name "Or13c9"; gene_source "ensembl"; gene_biotype "protein_coding"; transcript_name "Or13c9-201"; transcript_source "ensembl"; transcript_biotype "protein_coding"; exon_id "ENSRNOE00000741240"; exon_version "1"; tag "Ensembl_canonical";
5	ensembl	CDS	72351112	72352059	0	-	0	gene_id "ENSRNOG00000080507"; gene_version "1"; transcript_id "ENSRNOT00000173998"; transcript_version "1"; exon_number "1"; gene_name "Or13c9"; gene_source "ensembl"; gene_biotype "protein_coding"; transcript_name "Or13c9-201"; transcript_source "ensembl"; transcript_biotype "protein_coding"; protein_id "ENSRNOP00000112801"; protein_version "1"; tag "Ensembl_canonical";
5	ensembl	start_codon	72352057	72352059	0	-	0	gene_id "ENSRNOG00000080507"; gene_version "1"; transcript_id "ENSRNOT00000173998"; transcript_version "1"; exon_number "1"; gene_name "Or13c9"; gene_source "ensembl"; gene_biotype "protein_coding"; transcript_name "Or13c9-201"; transcript_source "ensembl"; transcript_biotype "protein_coding"; tag "Ensembl_canonical";
5	ensembl	gene	72396701	72396828	0	-	.	gene_id "ENSRNOG00000056467"; gene_version "3"; gene_name "LOC120103354"; gene_source "ensembl"; gene_biotype "snRNA";
5	ensembl	transcript	72396701	72396828	0	-	.	gene_id "ENSRNOG00000056467"; gene_version "3"; transcript_id "ENSRNOT00000082381"; transcript_version "3"; gene_name "LOC120103354"; gene_source "ensembl"; gene_biotype "snRNA"; transcript_name "LOC120103354-201"; transcript_source "ensembl"; transcript_biotype "snRNA"; tag "Ensembl_canonical";
5	ensembl	exon	72396701	72396828	0	-	.	gene_id "ENSRNOG00000056467"; gene_version "3"; transcript_id "ENSRNOT00000082381"; transcript_version "3"; exon_number "1"; gene_name "LOC120103354"; gene_source "ensembl"; gene_biotype "snRNA"; transcript_name "LOC120103354-201"; transcript_source "ensembl"; transcript_biotype "snRNA"; exon_id "ENSRNOE00000544250"; exon_version "1"; tag "Ensembl_canonical";
5	ensembl	three_prime_utr	72473676	72476883	0	-	.	gene_id "ENSRNOG00000018126"; gene_version "9"; transcript_id "ENSRNOT00000110113"; transcript_version "2"; gene_name "Abca1"; gene_source "ensembl"; gene_biotype "protein_coding"; transcript_name "Abca1-202"; transcript_source "ensembl"; transcript_biotype "protein_coding"; tag "Ensembl_canonical";
5	ensembl	three_prime_utr	72473676	72476883	0	-	.	gene_id "ENSRNOG00000018126"; gene_version "9"; transcript_id "ENSRNOT00000024564"; transcript_version "9"; gene_name "Abca1"; gene_source "ensembl"; gene_biotype "protein_coding"; transcript_name "Abca1-201"; transcript_source "ensembl"; transcript_biotype "protein_coding";
5	ensembl	three_prime_utr	72473676	72476883	0	-	.	gene_id "ENSRNOG00000018126"; gene_version "9"; transcript_id "ENSRNOT00000114269"; transcript_version "2"; gene_name "Abca1"; gene_source "ensembl"; gene_biotype "protein_coding"; transcript_name "Abca1-203"; transcript_source "ensembl"; transcript_biotype "protein_coding";
5	ensembl	exon	72473676	72477024	0	-	.	gene_id "ENSRNOG00000018126"; gene_version "9"; transcript_id "ENSRNOT00000110113"; transcript_version "2"; exon_number "50"; gene_name "Abca1"; gene_source "ensembl"; gene_biotype "protein_coding"; transcript_name "Abca1-202"; transcript_source "ensembl"; transcript_biotype "protein_coding"; exon_id "ENSRNOE00000707979"; exon_version "1"; tag "Ensembl_canonical";
5	ensembl	exon	72473676	72477024	0	-	.	gene_id "ENSRNOG00000018126"; gene_version "9"; transcript_id "ENSRNOT00000024564"; transcript_version "9"; exon_number "50"; gene_name "Abca1"; gene_source "ensembl"; gene_biotype "protein_coding"; transcript_name "Abca1-201"; transcript_source "ensembl"; transcript_biotype "protein_coding"; exon_id "ENSRNOE00000707979"; exon_version "1";
5	ensembl	exon	72473676	72477024	0	-	.	gene_id "ENSRNOG00000018126"; gene_version "9"; transcript_id "ENSRNOT00000114269"; transcript_version "2"; exon_number "49"; gene_name "Abca1"; gene_source "ensembl"; gene_biotype "protein_coding"; transcript_name "Abca1-203"; transcript_source "ensembl"; transcript_biotype "protein_coding"; exon_id "ENSRNOE00000707979"; exon_version "1";
5	ENSEMBL114_rn	exon	72473676	72477024	0.0545610436276379	-	.	gene_id "ENSRNOG00000018126"; transcript_id "ENSRNOG00000018126_tx_3"; exon_id "5_72473676_72477024_-"; exonnum "51"; txlen "10372";
5	ensembl	gene	72473676	72596473	0	-	.	gene_id "ENSRNOG00000018126"; gene_version "9"; gene_name "Abca1"; gene_source "ensembl"; gene_biotype "protein_coding";
5	ensembl	transcript	72473676	72596473	0	-	.	gene_id "ENSRNOG00000018126"; gene_version "9"; transcript_id "ENSRNOT00000110113"; transcript_version "2"; gene_name "Abca1"; gene_source "ensembl"; gene_biotype "protein_coding"; transcript_name "Abca1-202"; transcript_source "ensembl"; transcript_biotype "protein_coding"; tag "Ensembl_canonical";
5	ensembl	transcript	72473676	72596473	0	-	.	gene_id "ENSRNOG00000018126"; gene_version "9"; transcript_id "ENSRNOT00000024564"; transcript_version "9"; gene_name "Abca1"; gene_source "ensembl"; gene_biotype "protein_coding"; transcript_name "Abca1-201"; transcript_source "ensembl"; transcript_biotype "protein_coding";
5	ensembl	transcript	72473676	72596473	0	-	.	gene_id "ENSRNOG00000018126"; gene_version "9"; transcript_id "ENSRNOT00000114269"; transcript_version "2"; gene_name "Abca1"; gene_source "ensembl"; gene_biotype "protein_coding"; transcript_name "Abca1-203"; transcript_source "ensembl"; transcript_biotype "protein_coding";
5	ensembl	stop_codon	72476884	72476886	0	-	0	gene_id "ENSRNOG00000018126"; gene_version "9"; transcript_id "ENSRNOT00000110113"; transcript_version "2"; exon_number "50"; gene_name "Abca1"; gene_source "ensembl"; gene_biotype "protein_coding"; transcript_name "Abca1-202"; transcript_source "ensembl"; transcript_biotype "protein_coding"; tag "Ensembl_canonical";
5	ensembl	stop_codon	72476884	72476886	0	-	0	gene_id "ENSRNOG00000018126"; gene_version "9"; transcript_id "ENSRNOT00000024564"; transcript_version "9"; exon_number "50"; gene_name "Abca1"; gene_source "ensembl"; gene_biotype "protein_coding"; transcript_name "Abca1-201"; transcript_source "ensembl"; transcript_biotype "protein_coding";
5	ensembl	stop_codon	72476884	72476886	0	-	0	gene_id "ENSRNOG00000018126"; gene_version "9"; transcript_id "ENSRNOT00000114269"; transcript_version "2"; exon_number "49"; gene_name "Abca1"; gene_source "ensembl"; gene_biotype "protein_coding"; transcript_name "Abca1-203"; transcript_source "ensembl"; transcript_biotype "protein_coding";
5	ensembl	CDS	72476887	72477024	0	-	0	gene_id "ENSRNOG00000018126"; gene_version "9"; transcript_id "ENSRNOT00000110113"; transcript_version "2"; exon_number "50"; gene_name "Abca1"; gene_source "ensembl"; gene_biotype "protein_coding"; transcript_name "Abca1-202"; transcript_source "ensembl"; transcript_biotype "protein_coding"; protein_id "ENSRNOP00000078596"; protein_version "1"; tag "Ensembl_canonical";
5	ensembl	CDS	72476887	72477024	0	-	0	gene_id "ENSRNOG00000018126"; gene_version "9"; transcript_id "ENSRNOT00000024564"; transcript_version "9"; exon_number "50"; gene_name "Abca1"; gene_source "ensembl"; gene_biotype "protein_coding"; transcript_name "Abca1-201"; transcript_source "ensembl"; transcript_biotype "protein_coding"; protein_id "ENSRNOP00000024564"; protein_version "9";
5	ensembl	CDS	72476887	72477024	0	-	0	gene_id "ENSRNOG00000018126"; gene_version "9"; transcript_id "ENSRNOT00000114269"; transcript_version "2"; exon_number "49"; gene_name "Abca1"; gene_source "ensembl"; gene_biotype "protein_coding"; transcript_name "Abca1-203"; transcript_source "ensembl"; transcript_biotype "protein_coding"; protein_id "ENSRNOP00000095590"; protein_version "2";
5	ensembl	exon	72478114	72478357	0	-	.	gene_id "ENSRNOG00000018126"; gene_version "9"; transcript_id "ENSRNOT00000110113"; transcript_version "2"; exon_number "49"; gene_name "Abca1"; gene_source "ensembl"; gene_biotype "protein_coding"; transcript_name "Abca1-202"; transcript_source "ensembl"; transcript_biotype "protein_coding"; exon_id "ENSRNOE00000175895"; exon_version "1"; tag "Ensembl_canonical";
5	ensembl	CDS	72478114	72478357	0	-	1	gene_id "ENSRNOG00000018126"; gene_version "9"; transcript_id "ENSRNOT00000110113"; transcript_version "2"; exon_number "49"; gene_name "Abca1"; gene_source "ensembl"; gene_biotype "protein_coding"; transcript_name "Abca1-202"; transcript_source "ensembl"; transcript_biotype "protein_coding"; protein_id "ENSRNOP00000078596"; protein_version "1"; tag "Ensembl_canonical";
5	ensembl	exon	72478114	72478357	0	-	.	gene_id "ENSRNOG00000018126"; gene_version "9"; transcript_id "ENSRNOT00000024564"; transcript_version "9"; exon_number "49"; gene_name "Abca1"; gene_source "ensembl"; gene_biotype "protein_coding"; transcript_name "Abca1-201"; transcript_source "ensembl"; transcript_biotype "protein_coding"; exon_id "ENSRNOE00000175895"; exon_version "1";
5	ensembl	CDS	72478114	72478357	0	-	1	gene_id "ENSRNOG00000018126"; gene_version "9"; transcript_id "ENSRNOT00000024564"; transcript_version "9"; exon_number "49"; gene_name "Abca1"; gene_source "ensembl"; gene_biotype "protein_coding"; transcript_name "Abca1-201"; transcript_source "ensembl"; transcript_biotype "protein_coding"; protein_id "ENSRNOP00000024564"; protein_version "9";
5	ensembl	exon	72478114	72478357	0	-	.	gene_id "ENSRNOG00000018126"; gene_version "9"; transcript_id "ENSRNOT00000114269"; transcript_version "2"; exon_number "48"; gene_name "Abca1"; gene_source "ensembl"; gene_biotype "protein_coding"; transcript_name "Abca1-203"; transcript_source "ensembl"; transcript_biotype "protein_coding"; exon_id "ENSRNOE00000175895"; exon_version "1";
5	ensembl	CDS	72478114	72478357	0	-	1	gene_id "ENSRNOG00000018126"; gene_version "9"; transcript_id "ENSRNOT00000114269"; transcript_version "2"; exon_number "48"; gene_name "Abca1"; gene_source "ensembl"; gene_biotype "protein_coding"; transcript_name "Abca1-203"; transcript_source "ensembl"; transcript_biotype "protein_coding"; protein_id "ENSRNOP00000095590"; protein_version "2";
5	ENSEMBL114_rn	exon	72478114	72478357	0.0545610436276379	-	.	gene_id "ENSRNOG00000018126"; transcript_id "ENSRNOG00000018126_tx_3"; exon_id "5_72478114_72478357_-"; exonnum "50"; txlen "10372";
5	ensembl	exon	72478997	72479089	0	-	.	gene_id "ENSRNOG00000018126"; gene_version "9"; transcript_id "ENSRNOT00000110113"; transcript_version "2"; exon_number "48"; gene_name "Abca1"; gene_source "ensembl"; gene_biotype "protein_coding"; transcript_name "Abca1-202"; transcript_source "ensembl"; transcript_biotype "protein_coding"; exon_id "ENSRNOE00000336906"; exon_version "1"; tag "Ensembl_canonical";
5	ensembl	CDS	72478997	72479089	0	-	1	gene_id "ENSRNOG00000018126"; gene_version "9"; transcript_id "ENSRNOT00000110113"; transcript_version "2"; exon_number "48"; gene_name "Abca1"; gene_source "ensembl"; gene_biotype "protein_coding"; transcript_name "Abca1-202"; transcript_source "ensembl"; transcript_biotype "protein_coding"; protein_id "ENSRNOP00000078596"; protein_version "1"; tag "Ensembl_canonical";
5	ensembl	exon	72478997	72479089	0	-	.	gene_id "ENSRNOG00000018126"; gene_version "9"; transcript_id "ENSRNOT00000024564"; transcript_version "9"; exon_number "48"; gene_name "Abca1"; gene_source "ensembl"; gene_biotype "protein_coding"; transcript_name "Abca1-201"; transcript_source "ensembl"; transcript_biotype "protein_coding"; exon_id "ENSRNOE00000336906"; exon_version "1";
5	ensembl	CDS	72478997	72479089	0	-	1	gene_id "ENSRNOG00000018126"; gene_version "9"; transcript_id "ENSRNOT00000024564"; transcript_version "9"; exon_number "48"; gene_name "Abca1"; gene_source "ensembl"; gene_biotype "protein_coding"; transcript_name "Abca1-201"; transcript_source "ensembl"; transcript_biotype "protein_coding"; protein_id "ENSRNOP00000024564"; protein_version "9";
5	ensembl	exon	72478997	72479089	0	-	.	gene_id "ENSRNOG00000018126"; gene_version "9"; transcript_id "ENSRNOT00000114269"; transcript_version "2"; exon_number "47"; gene_name "Abca1"; gene_source "ensembl"; gene_biotype "protein_coding"; transcript_name "Abca1-203"; transcript_source "ensembl"; transcript_biotype "protein_coding"; exon_id "ENSRNOE00000336906"; exon_version "1";
5	ensembl	CDS	72478997	72479089	0	-	1	gene_id "ENSRNOG00000018126"; gene_version "9"; transcript_id "ENSRNOT00000114269"; transcript_version "2"; exon_number "47"; gene_name "Abca1"; gene_source "ensembl"; gene_biotype "protein_coding"; transcript_name "Abca1-203"; transcript_source "ensembl"; transcript_biotype "protein_coding"; protein_id "ENSRNOP00000095590"; protein_version "2";
5	ENSEMBL114_rn	exon	72478997	72479089	0.0545610436276379	-	.	gene_id "ENSRNOG00000018126"; transcript_id "ENSRNOG00000018126_tx_3"; exon_id "5_72478997_72479089_-"; exonnum "49"; txlen "10372";
5	ensembl	exon	72479621	72479724	0	-	.	gene_id "ENSRNOG00000018126"; gene_version "9"; transcript_id "ENSRNOT00000110113"; transcript_version "2"; exon_number "47"; gene_name "Abca1"; gene_source "ensembl"; gene_biotype "protein_coding"; transcript_name "Abca1-202"; transcript_source "ensembl"; transcript_biotype "protein_coding"; exon_id "ENSRNOE00000175839"; exon_version "1"; tag "Ensembl_canonical";
5	ensembl	CDS	72479621	72479724	0	-	0	gene_id "ENSRNOG00000018126"; gene_version "9"; transcript_id "ENSRNOT00000110113"; transcript_version "2"; exon_number "47"; gene_name "Abca1"; gene_source "ensembl"; gene_biotype "protein_coding"; transcript_name "Abca1-202"; transcript_source "ensembl"; transcript_biotype "protein_coding"; protein_id "ENSRNOP00000078596"; protein_version "1"; tag "Ensembl_canonical";
5	ensembl	exon	72479621	72479724	0	-	.	gene_id "ENSRNOG00000018126"; gene_version "9"; transcript_id "ENSRNOT00000024564"; transcript_version "9"; exon_number "47"; gene_name "Abca1"; gene_source "ensembl"; gene_biotype "protein_coding"; transcript_name "Abca1-201"; transcript_source "ensembl"; transcript_biotype "protein_coding"; exon_id "ENSRNOE00000175839"; exon_version "1";
5	ensembl	CDS	72479621	72479724	0	-	0	gene_id "ENSRNOG00000018126"; gene_version "9"; transcript_id "ENSRNOT00000024564"; transcript_version "9"; exon_number "47"; gene_name "Abca1"; gene_source "ensembl"; gene_biotype "protein_coding"; transcript_name "Abca1-201"; transcript_source "ensembl"; transcript_biotype "protein_coding"; protein_id "ENSRNOP00000024564"; protein_version "9";
5	ensembl	exon	72479621	72479724	0	-	.	gene_id "ENSRNOG00000018126"; gene_version "9"; transcript_id "ENSRNOT00000114269"; transcript_version "2"; exon_number "46"; gene_name "Abca1"; gene_source "ensembl"; gene_biotype "protein_coding"; transcript_name "Abca1-203"; transcript_source "ensembl"; transcript_biotype "protein_coding"; exon_id "ENSRNOE00000175839"; exon_version "1";
5	ensembl	CDS	72479621	72479724	0	-	0	gene_id "ENSRNOG00000018126"; gene_version "9"; transcript_id "ENSRNOT00000114269"; transcript_version "2"; exon_number "46"; gene_name "Abca1"; gene_source "ensembl"; gene_biotype "protein_coding"; transcript_name "Abca1-203"; transcript_source "ensembl"; transcript_biotype "protein_coding"; protein_id "ENSRNOP00000095590"; protein_version "2";
5	ENSEMBL114_rn	exon	72479621	72479724	0.0545610436276379	-	.	gene_id "ENSRNOG00000018126"; transcript_id "ENSRNOG00000018126_tx_3"; exon_id "5_72479621_72479724_-"; exonnum "48"; txlen "10372";
5	ensembl	exon	72480755	72480889	0	-	.	gene_id "ENSRNOG00000018126"; gene_version "9"; transcript_id "ENSRNOT00000110113"; transcript_version "2"; exon_number "46"; gene_name "Abca1"; gene_source "ensembl"; gene_biotype "protein_coding"; transcript_name "Abca1-202"; transcript_source "ensembl"; transcript_biotype "protein_coding"; exon_id "ENSRNOE00000175814"; exon_version "1"; tag "Ensembl_canonical";
5	ensembl	CDS	72480755	72480889	0	-	0	gene_id "ENSRNOG00000018126"; gene_version "9"; transcript_id "ENSRNOT00000110113"; transcript_version "2"; exon_number "46"; gene_name "Abca1"; gene_source "ensembl"; gene_biotype "protein_coding"; transcript_name "Abca1-202"; transcript_source "ensembl"; transcript_biotype "protein_coding"; protein_id "ENSRNOP00000078596"; protein_version "1"; tag "Ensembl_canonical";
5	ensembl	exon	72480755	72480889	0	-	.	gene_id "ENSRNOG00000018126"; gene_version "9"; transcript_id "ENSRNOT00000024564"; transcript_version "9"; exon_number "46"; gene_name "Abca1"; gene_source "ensembl"; gene_biotype "protein_coding"; transcript_name "Abca1-201"; transcript_source "ensembl"; transcript_biotype "protein_coding"; exon_id "ENSRNOE00000175814"; exon_version "1";
5	ensembl	CDS	72480755	72480889	0	-	0	gene_id "ENSRNOG00000018126"; gene_version "9"; transcript_id "ENSRNOT00000024564"; transcript_version "9"; exon_number "46"; gene_name "Abca1"; gene_source "ensembl"; gene_biotype "protein_coding"; transcript_name "Abca1-201"; transcript_source "ensembl"; transcript_biotype "protein_coding"; protein_id "ENSRNOP00000024564"; protein_version "9";
5	ensembl	exon	72480755	72480889	0	-	.	gene_id "ENSRNOG00000018126"; gene_version "9"; transcript_id "ENSRNOT00000114269"; transcript_version "2"; exon_number "45"; gene_name "Abca1"; gene_source "ensembl"; gene_biotype "protein_coding"; transcript_name "Abca1-203"; transcript_source "ensembl"; transcript_biotype "protein_coding"; exon_id "ENSRNOE00000175814"; exon_version "1";
5	ensembl	CDS	72480755	72480889	0	-	0	gene_id "ENSRNOG00000018126"; gene_version "9"; transcript_id "ENSRNOT00000114269"; transcript_version "2"; exon_number "45"; gene_name "Abca1"; gene_source "ensembl"; gene_biotype "protein_coding"; transcript_name "Abca1-203"; transcript_source "ensembl"; transcript_biotype "protein_coding"; protein_id "ENSRNOP00000095590"; protein_version "2";
5	ENSEMBL114_rn	exon	72480755	72480889	0.0545610436276379	-	.	gene_id "ENSRNOG00000018126"; transcript_id "ENSRNOG00000018126_tx_3"; exon_id "5_72480755_72480889_-"; exonnum "47"; txlen "10372";
5	ensembl	exon	72481218	72481359	0	-	.	gene_id "ENSRNOG00000018126"; gene_version "9"; transcript_id "ENSRNOT00000110113"; transcript_version "2"; exon_number "45"; gene_name "Abca1"; gene_source "ensembl"; gene_biotype "protein_coding"; transcript_name "Abca1-202"; transcript_source "ensembl"; transcript_biotype "protein_coding"; exon_id "ENSRNOE00000175783"; exon_version "2"; tag "Ensembl_canonical";
5	ensembl	CDS	72481218	72481359	0	-	1	gene_id "ENSRNOG00000018126"; gene_version "9"; transcript_id "ENSRNOT00000110113"; transcript_version "2"; exon_number "45"; gene_name "Abca1"; gene_source "ensembl"; gene_biotype "protein_coding"; transcript_name "Abca1-202"; transcript_source "ensembl"; transcript_biotype "protein_coding"; protein_id "ENSRNOP00000078596"; protein_version "1"; tag "Ensembl_canonical";
5	ensembl	exon	72481218	72481359	0	-	.	gene_id "ENSRNOG00000018126"; gene_version "9"; transcript_id "ENSRNOT00000024564"; transcript_version "9"; exon_number "45"; gene_name "Abca1"; gene_source "ensembl"; gene_biotype "protein_coding"; transcript_name "Abca1-201"; transcript_source "ensembl"; transcript_biotype "protein_coding"; exon_id "ENSRNOE00000175783"; exon_version "2";
5	ensembl	CDS	72481218	72481359	0	-	1	gene_id "ENSRNOG00000018126"; gene_version "9"; transcript_id "ENSRNOT00000024564"; transcript_version "9"; exon_number "45"; gene_name "Abca1"; gene_source "ensembl"; gene_biotype "protein_coding"; transcript_name "Abca1-201"; transcript_source "ensembl"; transcript_biotype "protein_coding"; protein_id "ENSRNOP00000024564"; protein_version "9";
5	ensembl	exon	72481218	72481359	0	-	.	gene_id "ENSRNOG00000018126"; gene_version "9"; transcript_id "ENSRNOT00000114269"; transcript_version "2"; exon_number "44"; gene_name "Abca1"; gene_source "ensembl"; gene_biotype "protein_coding"; transcript_name "Abca1-203"; transcript_source "ensembl"; transcript_biotype "protein_coding"; exon_id "ENSRNOE00000175783"; exon_version "2";
5	ensembl	CDS	72481218	72481359	0	-	1	gene_id "ENSRNOG00000018126"; gene_version "9"; transcript_id "ENSRNOT00000114269"; transcript_version "2"; exon_number "44"; gene_name "Abca1"; gene_source "ensembl"; gene_biotype "protein_coding"; transcript_name "Abca1-203"; transcript_source "ensembl"; transcript_biotype "protein_coding"; protein_id "ENSRNOP00000095590"; protein_version "2";
5	ENSEMBL114_rn	exon	72481218	72481359	0.0545610436276379	-	.	gene_id "ENSRNOG00000018126"; transcript_id "ENSRNOG00000018126_tx_3"; exon_id "5_72481218_72481359_-"; exonnum "46"; txlen "10372";
5	ensembl	exon	72483716	72483822	0	-	.	gene_id "ENSRNOG00000018126"; gene_version "9"; transcript_id "ENSRNOT00000110113"; transcript_version "2"; exon_number "44"; gene_name "Abca1"; gene_source "ensembl"; gene_biotype "protein_coding"; transcript_name "Abca1-202"; transcript_source "ensembl"; transcript_biotype "protein_coding"; exon_id "ENSRNOE00000244419"; exon_version "1"; tag "Ensembl_canonical";
5	ensembl	CDS	72483716	72483822	0	-	0	gene_id "ENSRNOG00000018126"; gene_version "9"; transcript_id "ENSRNOT00000110113"; transcript_version "2"; exon_number "44"; gene_name "Abca1"; gene_source "ensembl"; gene_biotype "protein_coding"; transcript_name "Abca1-202"; transcript_source "ensembl"; transcript_biotype "protein_coding"; protein_id "ENSRNOP00000078596"; protein_version "1"; tag "Ensembl_canonical";
5	ensembl	exon	72483716	72483822	0	-	.	gene_id "ENSRNOG00000018126"; gene_version "9"; transcript_id "ENSRNOT00000024564"; transcript_version "9"; exon_number "44"; gene_name "Abca1"; gene_source "ensembl"; gene_biotype "protein_coding"; transcript_name "Abca1-201"; transcript_source "ensembl"; transcript_biotype "protein_coding"; exon_id "ENSRNOE00000244419"; exon_version "1";
5	ensembl	CDS	72483716	72483822	0	-	0	gene_id "ENSRNOG00000018126"; gene_version "9"; transcript_id "ENSRNOT00000024564"; transcript_version "9"; exon_number "44"; gene_name "Abca1"; gene_source "ensembl"; gene_biotype "protein_coding"; transcript_name "Abca1-201"; transcript_source "ensembl"; transcript_biotype "protein_coding"; protein_id "ENSRNOP00000024564"; protein_version "9";
5	ensembl	exon	72483716	72483822	0	-	.	gene_id "ENSRNOG00000018126"; gene_version "9"; transcript_id "ENSRNOT00000114269"; transcript_version "2"; exon_number "43"; gene_name "Abca1"; gene_source "ensembl"; gene_biotype "protein_coding"; transcript_name "Abca1-203"; transcript_source "ensembl"; transcript_biotype "protein_coding"; exon_id "ENSRNOE00000244419"; exon_version "1";
5	ensembl	CDS	72483716	72483822	0	-	0	gene_id "ENSRNOG00000018126"; gene_version "9"; transcript_id "ENSRNOT00000114269"; transcript_version "2"; exon_number "43"; gene_name "Abca1"; gene_source "ensembl"; gene_biotype "protein_coding"; transcript_name "Abca1-203"; transcript_source "ensembl"; transcript_biotype "protein_coding"; protein_id "ENSRNOP00000095590"; protein_version "2";
5	ENSEMBL114_rn	exon	72483716	72483822	0.0545610436276379	-	.	gene_id "ENSRNOG00000018126"; transcript_id "ENSRNOG00000018126_tx_3"; exon_id "5_72483716_72483822_-"; exonnum "45"; txlen "10372";
5	ensembl	exon	72484801	72484863	0	-	.	gene_id "ENSRNOG00000018126"; gene_version "9"; transcript_id "ENSRNOT00000110113"; transcript_version "2"; exon_number "43"; gene_name "Abca1"; gene_source "ensembl"; gene_biotype "protein_coding"; transcript_name "Abca1-202"; transcript_source "ensembl"; transcript_biotype "protein_coding"; exon_id "ENSRNOE00000175755"; exon_version "2"; tag "Ensembl_canonical";
5	ensembl	CDS	72484801	72484863	0	-	0	gene_id "ENSRNOG00000018126"; gene_version "9"; transcript_id "ENSRNOT00000110113"; transcript_version "2"; exon_number "43"; gene_name "Abca1"; gene_source "ensembl"; gene_biotype "protein_coding"; transcript_name "Abca1-202"; transcript_source "ensembl"; transcript_biotype "protein_coding"; protein_id "ENSRNOP00000078596"; protein_version "1"; tag "Ensembl_canonical";
5	ensembl	exon	72484801	72484863	0	-	.	gene_id "ENSRNOG00000018126"; gene_version "9"; transcript_id "ENSRNOT00000024564"; transcript_version "9"; exon_number "43"; gene_name "Abca1"; gene_source "ensembl"; gene_biotype "protein_coding"; transcript_name "Abca1-201"; transcript_source "ensembl"; transcript_biotype "protein_coding"; exon_id "ENSRNOE00000175755"; exon_version "2";
5	ensembl	CDS	72484801	72484863	0	-	0	gene_id "ENSRNOG00000018126"; gene_version "9"; transcript_id "ENSRNOT00000024564"; transcript_version "9"; exon_number "43"; gene_name "Abca1"; gene_source "ensembl"; gene_biotype "protein_coding"; transcript_name "Abca1-201"; transcript_source "ensembl"; transcript_biotype "protein_coding"; protein_id "ENSRNOP00000024564"; protein_version "9";
5	ensembl	exon	72484801	72484863	0	-	.	gene_id "ENSRNOG00000018126"; gene_version "9"; transcript_id "ENSRNOT00000114269"; transcript_version "2"; exon_number "42"; gene_name "Abca1"; gene_source "ensembl"; gene_biotype "protein_coding"; transcript_name "Abca1-203"; transcript_source "ensembl"; transcript_biotype "protein_coding"; exon_id "ENSRNOE00000175755"; exon_version "2";
5	ensembl	CDS	72484801	72484863	0	-	0	gene_id "ENSRNOG00000018126"; gene_version "9"; transcript_id "ENSRNOT00000114269"; transcript_version "2"; exon_number "42"; gene_name "Abca1"; gene_source "ensembl"; gene_biotype "protein_coding"; transcript_name "Abca1-203"; transcript_source "ensembl"; transcript_biotype "protein_coding"; protein_id "ENSRNOP00000095590"; protein_version "2";
5	ENSEMBL114_rn	exon	72484801	72484863	0.0545610436276379	-	.	gene_id "ENSRNOG00000018126"; transcript_id "ENSRNOG00000018126_tx_3"; exon_id "5_72484801_72484863_-"; exonnum "44"; txlen "10372";
5	ensembl	exon	72485588	72485708	0	-	.	gene_id "ENSRNOG00000018126"; gene_version "9"; transcript_id "ENSRNOT00000110113"; transcript_version "2"; exon_number "42"; gene_name "Abca1"; gene_source "ensembl"; gene_biotype "protein_coding"; transcript_name "Abca1-202"; transcript_source "ensembl"; transcript_biotype "protein_coding"; exon_id "ENSRNOE00000500968"; exon_version "1"; tag "Ensembl_canonical";
5	ensembl	CDS	72485588	72485708	0	-	1	gene_id "ENSRNOG00000018126"; gene_version "9"; transcript_id "ENSRNOT00000110113"; transcript_version "2"; exon_number "42"; gene_name "Abca1"; gene_source "ensembl"; gene_biotype "protein_coding"; transcript_name "Abca1-202"; transcript_source "ensembl"; transcript_biotype "protein_coding"; protein_id "ENSRNOP00000078596"; protein_version "1"; tag "Ensembl_canonical";
5	ensembl	exon	72485588	72485708	0	-	.	gene_id "ENSRNOG00000018126"; gene_version "9"; transcript_id "ENSRNOT00000024564"; transcript_version "9"; exon_number "42"; gene_name "Abca1"; gene_source "ensembl"; gene_biotype "protein_coding"; transcript_name "Abca1-201"; transcript_source "ensembl"; transcript_biotype "protein_coding"; exon_id "ENSRNOE00000500968"; exon_version "1";
5	ensembl	CDS	72485588	72485708	0	-	1	gene_id "ENSRNOG00000018126"; gene_version "9"; transcript_id "ENSRNOT00000024564"; transcript_version "9"; exon_number "42"; gene_name "Abca1"; gene_source "ensembl"; gene_biotype "protein_coding"; transcript_name "Abca1-201"; transcript_source "ensembl"; transcript_biotype "protein_coding"; protein_id "ENSRNOP00000024564"; protein_version "9";
5	ensembl	exon	72485588	72485708	0	-	.	gene_id "ENSRNOG00000018126"; gene_version "9"; transcript_id "ENSRNOT00000114269"; transcript_version "2"; exon_number "41"; gene_name "Abca1"; gene_source "ensembl"; gene_biotype "protein_coding"; transcript_name "Abca1-203"; transcript_source "ensembl"; transcript_biotype "protein_coding"; exon_id "ENSRNOE00000500968"; exon_version "1";
5	ensembl	CDS	72485588	72485708	0	-	1	gene_id "ENSRNOG00000018126"; gene_version "9"; transcript_id "ENSRNOT00000114269"; transcript_version "2"; exon_number "41"; gene_name "Abca1"; gene_source "ensembl"; gene_biotype "protein_coding"; transcript_name "Abca1-203"; transcript_source "ensembl"; transcript_biotype "protein_coding"; protein_id "ENSRNOP00000095590"; protein_version "2";
5	ENSEMBL114_rn	exon	72485588	72485708	0.0545610436276379	-	.	gene_id "ENSRNOG00000018126"; transcript_id "ENSRNOG00000018126_tx_3"; exon_id "5_72485588_72485708_-"; exonnum "43"; txlen "10372";
5	ensembl	exon	72485935	72486064	0	-	.	gene_id "ENSRNOG00000018126"; gene_version "9"; transcript_id "ENSRNOT00000110113"; transcript_version "2"; exon_number "41"; gene_name "Abca1"; gene_source "ensembl"; gene_biotype "protein_coding"; transcript_name "Abca1-202"; transcript_source "ensembl"; transcript_biotype "protein_coding"; exon_id "ENSRNOE00000501029"; exon_version "2"; tag "Ensembl_canonical";
5	ensembl	CDS	72485935	72486064	0	-	2	gene_id "ENSRNOG00000018126"; gene_version "9"; transcript_id "ENSRNOT00000110113"; transcript_version "2"; exon_number "41"; gene_name "Abca1"; gene_source "ensembl"; gene_biotype "protein_coding"; transcript_name "Abca1-202"; transcript_source "ensembl"; transcript_biotype "protein_coding"; protein_id "ENSRNOP00000078596"; protein_version "1"; tag "Ensembl_canonical";
5	ensembl	exon	72485935	72486064	0	-	.	gene_id "ENSRNOG00000018126"; gene_version "9"; transcript_id "ENSRNOT00000024564"; transcript_version "9"; exon_number "41"; gene_name "Abca1"; gene_source "ensembl"; gene_biotype "protein_coding"; transcript_name "Abca1-201"; transcript_source "ensembl"; transcript_biotype "protein_coding"; exon_id "ENSRNOE00000501029"; exon_version "2";
5	ensembl	CDS	72485935	72486064	0	-	2	gene_id "ENSRNOG00000018126"; gene_version "9"; transcript_id "ENSRNOT00000024564"; transcript_version "9"; exon_number "41"; gene_name "Abca1"; gene_source "ensembl"; gene_biotype "protein_coding"; transcript_name "Abca1-201"; transcript_source "ensembl"; transcript_biotype "protein_coding"; protein_id "ENSRNOP00000024564"; protein_version "9";
5	ensembl	exon	72485935	72486064	0	-	.	gene_id "ENSRNOG00000018126"; gene_version "9"; transcript_id "ENSRNOT00000114269"; transcript_version "2"; exon_number "40"; gene_name "Abca1"; gene_source "ensembl"; gene_biotype "protein_coding"; transcript_name "Abca1-203"; transcript_source "ensembl"; transcript_biotype "protein_coding"; exon_id "ENSRNOE00000501029"; exon_version "2";
5	ensembl	CDS	72485935	72486064	0	-	2	gene_id "ENSRNOG00000018126"; gene_version "9"; transcript_id "ENSRNOT00000114269"; transcript_version "2"; exon_number "40"; gene_name "Abca1"; gene_source "ensembl"; gene_biotype "protein_coding"; transcript_name "Abca1-203"; transcript_source "ensembl"; transcript_biotype "protein_coding"; protein_id "ENSRNOP00000095590"; protein_version "2";
5	ENSEMBL114_rn	exon	72485935	72486064	0.0545610436276379	-	.	gene_id "ENSRNOG00000018126"; transcript_id "ENSRNOG00000018126_tx_3"; exon_id "5_72485935_72486064_-"; exonnum "42"; txlen "10372";
5	ensembl	exon	72487359	72487482	0	-	.	gene_id "ENSRNOG00000018126"; gene_version "9"; transcript_id "ENSRNOT00000110113"; transcript_version "2"; exon_number "40"; gene_name "Abca1"; gene_source "ensembl"; gene_biotype "protein_coding"; transcript_name "Abca1-202"; transcript_source "ensembl"; transcript_biotype "protein_coding"; exon_id "ENSRNOE00000175632"; exon_version "2"; tag "Ensembl_canonical";
5	ensembl	CDS	72487359	72487482	0	-	0	gene_id "ENSRNOG00000018126"; gene_version "9"; transcript_id "ENSRNOT00000110113"; transcript_version "2"; exon_number "40"; gene_name "Abca1"; gene_source "ensembl"; gene_biotype "protein_coding"; transcript_name "Abca1-202"; transcript_source "ensembl"; transcript_biotype "protein_coding"; protein_id "ENSRNOP00000078596"; protein_version "1"; tag "Ensembl_canonical";
5	ensembl	exon	72487359	72487482	0	-	.	gene_id "ENSRNOG00000018126"; gene_version "9"; transcript_id "ENSRNOT00000024564"; transcript_version "9"; exon_number "40"; gene_name "Abca1"; gene_source "ensembl"; gene_biotype "protein_coding"; transcript_name "Abca1-201"; transcript_source "ensembl"; transcript_biotype "protein_coding"; exon_id "ENSRNOE00000175632"; exon_version "2";
5	ensembl	CDS	72487359	72487482	0	-	0	gene_id "ENSRNOG00000018126"; gene_version "9"; transcript_id "ENSRNOT00000024564"; transcript_version "9"; exon_number "40"; gene_name "Abca1"; gene_source "ensembl"; gene_biotype "protein_coding"; transcript_name "Abca1-201"; transcript_source "ensembl"; transcript_biotype "protein_coding"; protein_id "ENSRNOP00000024564"; protein_version "9";
5	ensembl	exon	72487359	72487482	0	-	.	gene_id "ENSRNOG00000018126"; gene_version "9"; transcript_id "ENSRNOT00000114269"; transcript_version "2"; exon_number "39"; gene_name "Abca1"; gene_source "ensembl"; gene_biotype "protein_coding"; transcript_name "Abca1-203"; transcript_source "ensembl"; transcript_biotype "protein_coding"; exon_id "ENSRNOE00000175632"; exon_version "2";
5	ensembl	CDS	72487359	72487482	0	-	0	gene_id "ENSRNOG00000018126"; gene_version "9"; transcript_id "ENSRNOT00000114269"; transcript_version "2"; exon_number "39"; gene_name "Abca1"; gene_source "ensembl"; gene_biotype "protein_coding"; transcript_name "Abca1-203"; transcript_source "ensembl"; transcript_biotype "protein_coding"; protein_id "ENSRNOP00000095590"; protein_version "2";
5	ENSEMBL114_rn	exon	72487359	72487482	0.0545610436276379	-	.	gene_id "ENSRNOG00000018126"; transcript_id "ENSRNOG00000018126_tx_3"; exon_id "5_72487359_72487482_-"; exonnum "41"; txlen "10372";
5	ensembl	exon	72488991	72489135	0	-	.	gene_id "ENSRNOG00000018126"; gene_version "9"; transcript_id "ENSRNOT00000110113"; transcript_version "2"; exon_number "39"; gene_name "Abca1"; gene_source "ensembl"; gene_biotype "protein_coding"; transcript_name "Abca1-202"; transcript_source "ensembl"; transcript_biotype "protein_coding"; exon_id "ENSRNOE00000175610"; exon_version "1"; tag "Ensembl_canonical";
5	ensembl	CDS	72488991	72489135	0	-	1	gene_id "ENSRNOG00000018126"; gene_version "9"; transcript_id "ENSRNOT00000110113"; transcript_version "2"; exon_number "39"; gene_name "Abca1"; gene_source "ensembl"; gene_biotype "protein_coding"; transcript_name "Abca1-202"; transcript_source "ensembl"; transcript_biotype "protein_coding"; protein_id "ENSRNOP00000078596"; protein_version "1"; tag "Ensembl_canonical";
5	ensembl	exon	72488991	72489135	0	-	.	gene_id "ENSRNOG00000018126"; gene_version "9"; transcript_id "ENSRNOT00000024564"; transcript_version "9"; exon_number "39"; gene_name "Abca1"; gene_source "ensembl"; gene_biotype "protein_coding"; transcript_name "Abca1-201"; transcript_source "ensembl"; transcript_biotype "protein_coding"; exon_id "ENSRNOE00000175610"; exon_version "1";
5	ensembl	CDS	72488991	72489135	0	-	1	gene_id "ENSRNOG00000018126"; gene_version "9"; transcript_id "ENSRNOT00000024564"; transcript_version "9"; exon_number "39"; gene_name "Abca1"; gene_source "ensembl"; gene_biotype "protein_coding"; transcript_name "Abca1-201"; transcript_source "ensembl"; transcript_biotype "protein_coding"; protein_id "ENSRNOP00000024564"; protein_version "9";
5	ensembl	exon	72488991	72489135	0	-	.	gene_id "ENSRNOG00000018126"; gene_version "9"; transcript_id "ENSRNOT00000114269"; transcript_version "2"; exon_number "38"; gene_name "Abca1"; gene_source "ensembl"; gene_biotype "protein_coding"; transcript_name "Abca1-203"; transcript_source "ensembl"; transcript_biotype "protein_coding"; exon_id "ENSRNOE00000175610"; exon_version "1";
5	ensembl	CDS	72488991	72489135	0	-	1	gene_id "ENSRNOG00000018126"; gene_version "9"; transcript_id "ENSRNOT00000114269"; transcript_version "2"; exon_number "38"; gene_name "Abca1"; gene_source "ensembl"; gene_biotype "protein_coding"; transcript_name "Abca1-203"; transcript_source "ensembl"; transcript_biotype "protein_coding"; protein_id "ENSRNOP00000095590"; protein_version "2";
5	ENSEMBL114_rn	exon	72488991	72489135	0.0545610436276379	-	.	gene_id "ENSRNOG00000018126"; transcript_id "ENSRNOG00000018126_tx_3"; exon_id "5_72488991_72489135_-"; exonnum "40"; txlen "10372";
5	ensembl	exon	72489245	72489360	0	-	.	gene_id "ENSRNOG00000018126"; gene_version "9"; transcript_id "ENSRNOT00000110113"; transcript_version "2"; exon_number "38"; gene_name "Abca1"; gene_source "ensembl"; gene_biotype "protein_coding"; transcript_name "Abca1-202"; transcript_source "ensembl"; transcript_biotype "protein_coding"; exon_id "ENSRNOE00000175588"; exon_version "1"; tag "Ensembl_canonical";
5	ensembl	CDS	72489245	72489360	0	-	0	gene_id "ENSRNOG00000018126"; gene_version "9"; transcript_id "ENSRNOT00000110113"; transcript_version "2"; exon_number "38"; gene_name "Abca1"; gene_source "ensembl"; gene_biotype "protein_coding"; transcript_name "Abca1-202"; transcript_source "ensembl"; transcript_biotype "protein_coding"; protein_id "ENSRNOP00000078596"; protein_version "1"; tag "Ensembl_canonical";
5	ensembl	exon	72489245	72489360	0	-	.	gene_id "ENSRNOG00000018126"; gene_version "9"; transcript_id "ENSRNOT00000024564"; transcript_version "9"; exon_number "38"; gene_name "Abca1"; gene_source "ensembl"; gene_biotype "protein_coding"; transcript_name "Abca1-201"; transcript_source "ensembl"; transcript_biotype "protein_coding"; exon_id "ENSRNOE00000175588"; exon_version "1";
5	ensembl	CDS	72489245	72489360	0	-	0	gene_id "ENSRNOG00000018126"; gene_version "9"; transcript_id "ENSRNOT00000024564"; transcript_version "9"; exon_number "38"; gene_name "Abca1"; gene_source "ensembl"; gene_biotype "protein_coding"; transcript_name "Abca1-201"; transcript_source "ensembl"; transcript_biotype "protein_coding"; protein_id "ENSRNOP00000024564"; protein_version "9";
5	ensembl	exon	72489245	72489360	0	-	.	gene_id "ENSRNOG00000018126"; gene_version "9"; transcript_id "ENSRNOT00000114269"; transcript_version "2"; exon_number "37"; gene_name "Abca1"; gene_source "ensembl"; gene_biotype "protein_coding"; transcript_name "Abca1-203"; transcript_source "ensembl"; transcript_biotype "protein_coding"; exon_id "ENSRNOE00000175588"; exon_version "1";
5	ensembl	CDS	72489245	72489360	0	-	0	gene_id "ENSRNOG00000018126"; gene_version "9"; transcript_id "ENSRNOT00000114269"; transcript_version "2"; exon_number "37"; gene_name "Abca1"; gene_source "ensembl"; gene_biotype "protein_coding"; transcript_name "Abca1-203"; transcript_source "ensembl"; transcript_biotype "protein_coding"; protein_id "ENSRNOP00000095590"; protein_version "2";
5	ENSEMBL114_rn	exon	72489245	72489360	0.0545610436276379	-	.	gene_id "ENSRNOG00000018126"; transcript_id "ENSRNOG00000018126_tx_3"; exon_id "5_72489245_72489360_-"; exonnum "39"; txlen "10372";
5	ensembl	exon	72492173	72492350	0	-	.	gene_id "ENSRNOG00000018126"; gene_version "9"; transcript_id "ENSRNOT00000110113"; transcript_version "2"; exon_number "37"; gene_name "Abca1"; gene_source "ensembl"; gene_biotype "protein_coding"; transcript_name "Abca1-202"; transcript_source "ensembl"; transcript_biotype "protein_coding"; exon_id "ENSRNOE00000175559"; exon_version "1"; tag "Ensembl_canonical";
5	ensembl	CDS	72492173	72492350	0	-	1	gene_id "ENSRNOG00000018126"; gene_version "9"; transcript_id "ENSRNOT00000110113"; transcript_version "2"; exon_number "37"; gene_name "Abca1"; gene_source "ensembl"; gene_biotype "protein_coding"; transcript_name "Abca1-202"; transcript_source "ensembl"; transcript_biotype "protein_coding"; protein_id "ENSRNOP00000078596"; protein_version "1"; tag "Ensembl_canonical";
5	ensembl	exon	72492173	72492350	0	-	.	gene_id "ENSRNOG00000018126"; gene_version "9"; transcript_id "ENSRNOT00000024564"; transcript_version "9"; exon_number "37"; gene_name "Abca1"; gene_source "ensembl"; gene_biotype "protein_coding"; transcript_name "Abca1-201"; transcript_source "ensembl"; transcript_biotype "protein_coding"; exon_id "ENSRNOE00000175559"; exon_version "1";
5	ensembl	CDS	72492173	72492350	0	-	1	gene_id "ENSRNOG00000018126"; gene_version "9"; transcript_id "ENSRNOT00000024564"; transcript_version "9"; exon_number "37"; gene_name "Abca1"; gene_source "ensembl"; gene_biotype "protein_coding"; transcript_name "Abca1-201"; transcript_source "ensembl"; transcript_biotype "protein_coding"; protein_id "ENSRNOP00000024564"; protein_version "9";
5	ensembl	exon	72492173	72492350	0	-	.	gene_id "ENSRNOG00000018126"; gene_version "9"; transcript_id "ENSRNOT00000114269"; transcript_version "2"; exon_number "36"; gene_name "Abca1"; gene_source "ensembl"; gene_biotype "protein_coding"; transcript_name "Abca1-203"; transcript_source "ensembl"; transcript_biotype "protein_coding"; exon_id "ENSRNOE00000175559"; exon_version "1";
5	ensembl	CDS	72492173	72492350	0	-	1	gene_id "ENSRNOG00000018126"; gene_version "9"; transcript_id "ENSRNOT00000114269"; transcript_version "2"; exon_number "36"; gene_name "Abca1"; gene_source "ensembl"; gene_biotype "protein_coding"; transcript_name "Abca1-203"; transcript_source "ensembl"; transcript_biotype "protein_coding"; protein_id "ENSRNOP00000095590"; protein_version "2";
5	ENSEMBL114_rn	exon	72492173	72492350	0.0545610436276379	-	.	gene_id "ENSRNOG00000018126"; transcript_id "ENSRNOG00000018126_tx_3"; exon_id "5_72492173_72492350_-"; exonnum "38"; txlen "10372";
5	ensembl	exon	72493601	72493770	0	-	.	gene_id "ENSRNOG00000018126"; gene_version "9"; transcript_id "ENSRNOT00000110113"; transcript_version "2"; exon_number "36"; gene_name "Abca1"; gene_source "ensembl"; gene_biotype "protein_coding"; transcript_name "Abca1-202"; transcript_source "ensembl"; transcript_biotype "protein_coding"; exon_id "ENSRNOE00000175505"; exon_version "3"; tag "Ensembl_canonical";
5	ensembl	CDS	72493601	72493770	0	-	0	gene_id "ENSRNOG00000018126"; gene_version "9"; transcript_id "ENSRNOT00000110113"; transcript_version "2"; exon_number "36"; gene_name "Abca1"; gene_source "ensembl"; gene_biotype "protein_coding"; transcript_name "Abca1-202"; transcript_source "ensembl"; transcript_biotype "protein_coding"; protein_id "ENSRNOP00000078596"; protein_version "1"; tag "Ensembl_canonical";
5	ensembl	exon	72493601	72493770	0	-	.	gene_id "ENSRNOG00000018126"; gene_version "9"; transcript_id "ENSRNOT00000024564"; transcript_version "9"; exon_number "36"; gene_name "Abca1"; gene_source "ensembl"; gene_biotype "protein_coding"; transcript_name "Abca1-201"; transcript_source "ensembl"; transcript_biotype "protein_coding"; exon_id "ENSRNOE00000175505"; exon_version "3";
5	ensembl	CDS	72493601	72493770	0	-	0	gene_id "ENSRNOG00000018126"; gene_version "9"; transcript_id "ENSRNOT00000024564"; transcript_version "9"; exon_number "36"; gene_name "Abca1"; gene_source "ensembl"; gene_biotype "protein_coding"; transcript_name "Abca1-201"; transcript_source "ensembl"; transcript_biotype "protein_coding"; protein_id "ENSRNOP00000024564"; protein_version "9";
5	ensembl	exon	72493601	72493770	0	-	.	gene_id "ENSRNOG00000018126"; gene_version "9"; transcript_id "ENSRNOT00000114269"; transcript_version "2"; exon_number "35"; gene_name "Abca1"; gene_source "ensembl"; gene_biotype "protein_coding"; transcript_name "Abca1-203"; transcript_source "ensembl"; transcript_biotype "protein_coding"; exon_id "ENSRNOE00000175505"; exon_version "3";
5	ensembl	CDS	72493601	72493770	0	-	0	gene_id "ENSRNOG00000018126"; gene_version "9"; transcript_id "ENSRNOT00000114269"; transcript_version "2"; exon_number "35"; gene_name "Abca1"; gene_source "ensembl"; gene_biotype "protein_coding"; transcript_name "Abca1-203"; transcript_source "ensembl"; transcript_biotype "protein_coding"; protein_id "ENSRNOP00000095590"; protein_version "2";
5	ENSEMBL114_rn	exon	72493601	72493770	0.0545610436276379	-	.	gene_id "ENSRNOG00000018126"; transcript_id "ENSRNOG00000018126_tx_3"; exon_id "5_72493601_72493770_-"; exonnum "37"; txlen "10372";
5	ensembl	exon	72494240	72494314	0	-	.	gene_id "ENSRNOG00000018126"; gene_version "9"; transcript_id "ENSRNOT00000110113"; transcript_version "2"; exon_number "35"; gene_name "Abca1"; gene_source "ensembl"; gene_biotype "protein_coding"; transcript_name "Abca1-202"; transcript_source "ensembl"; transcript_biotype "protein_coding"; exon_id "ENSRNOE00000175478"; exon_version "2"; tag "Ensembl_canonical";
5	ensembl	CDS	72494240	72494314	0	-	0	gene_id "ENSRNOG00000018126"; gene_version "9"; transcript_id "ENSRNOT00000110113"; transcript_version "2"; exon_number "35"; gene_name "Abca1"; gene_source "ensembl"; gene_biotype "protein_coding"; transcript_name "Abca1-202"; transcript_source "ensembl"; transcript_biotype "protein_coding"; protein_id "ENSRNOP00000078596"; protein_version "1"; tag "Ensembl_canonical";
5	ensembl	exon	72494240	72494314	0	-	.	gene_id "ENSRNOG00000018126"; gene_version "9"; transcript_id "ENSRNOT00000024564"; transcript_version "9"; exon_number "35"; gene_name "Abca1"; gene_source "ensembl"; gene_biotype "protein_coding"; transcript_name "Abca1-201"; transcript_source "ensembl"; transcript_biotype "protein_coding"; exon_id "ENSRNOE00000175478"; exon_version "2";
5	ensembl	CDS	72494240	72494314	0	-	0	gene_id "ENSRNOG00000018126"; gene_version "9"; transcript_id "ENSRNOT00000024564"; transcript_version "9"; exon_number "35"; gene_name "Abca1"; gene_source "ensembl"; gene_biotype "protein_coding"; transcript_name "Abca1-201"; transcript_source "ensembl"; transcript_biotype "protein_coding"; protein_id "ENSRNOP00000024564"; protein_version "9";
5	ensembl	exon	72494240	72494314	0	-	.	gene_id "ENSRNOG00000018126"; gene_version "9"; transcript_id "ENSRNOT00000114269"; transcript_version "2"; exon_number "34"; gene_name "Abca1"; gene_source "ensembl"; gene_biotype "protein_coding"; transcript_name "Abca1-203"; transcript_source "ensembl"; transcript_biotype "protein_coding"; exon_id "ENSRNOE00000175478"; exon_version "2";
5	ensembl	CDS	72494240	72494314	0	-	0	gene_id "ENSRNOG00000018126"; gene_version "9"; transcript_id "ENSRNOT00000114269"; transcript_version "2"; exon_number "34"; gene_name "Abca1"; gene_source "ensembl"; gene_biotype "protein_coding"; transcript_name "Abca1-203"; transcript_source "ensembl"; transcript_biotype "protein_coding"; protein_id "ENSRNOP00000095590"; protein_version "2";
5	ENSEMBL114_rn	exon	72494240	72494314	0.0545610436276379	-	.	gene_id "ENSRNOG00000018126"; transcript_id "ENSRNOG00000018126_tx_3"; exon_id "5_72494240_72494314_-"; exonnum "36"; txlen "10372";
5	ensembl	exon	72495319	72495424	0	-	.	gene_id "ENSRNOG00000018126"; gene_version "9"; transcript_id "ENSRNOT00000110113"; transcript_version "2"; exon_number "34"; gene_name "Abca1"; gene_source "ensembl"; gene_biotype "protein_coding"; transcript_name "Abca1-202"; transcript_source "ensembl"; transcript_biotype "protein_coding"; exon_id "ENSRNOE00000244505"; exon_version "1"; tag "Ensembl_canonical";
5	ensembl	CDS	72495319	72495424	0	-	1	gene_id "ENSRNOG00000018126"; gene_version "9"; transcript_id "ENSRNOT00000110113"; transcript_version "2"; exon_number "34"; gene_name "Abca1"; gene_source "ensembl"; gene_biotype "protein_coding"; transcript_name "Abca1-202"; transcript_source "ensembl"; transcript_biotype "protein_coding"; protein_id "ENSRNOP00000078596"; protein_version "1"; tag "Ensembl_canonical";
5	ensembl	exon	72495319	72495424	0	-	.	gene_id "ENSRNOG00000018126"; gene_version "9"; transcript_id "ENSRNOT00000024564"; transcript_version "9"; exon_number "34"; gene_name "Abca1"; gene_source "ensembl"; gene_biotype "protein_coding"; transcript_name "Abca1-201"; transcript_source "ensembl"; transcript_biotype "protein_coding"; exon_id "ENSRNOE00000244505"; exon_version "1";
5	ensembl	CDS	72495319	72495424	0	-	1	gene_id "ENSRNOG00000018126"; gene_version "9"; transcript_id "ENSRNOT00000024564"; transcript_version "9"; exon_number "34"; gene_name "Abca1"; gene_source "ensembl"; gene_biotype "protein_coding"; transcript_name "Abca1-201"; transcript_source "ensembl"; transcript_biotype "protein_coding"; protein_id "ENSRNOP00000024564"; protein_version "9";
5	ensembl	exon	72495319	72495424	0	-	.	gene_id "ENSRNOG00000018126"; gene_version "9"; transcript_id "ENSRNOT00000114269"; transcript_version "2"; exon_number "33"; gene_name "Abca1"; gene_source "ensembl"; gene_biotype "protein_coding"; transcript_name "Abca1-203"; transcript_source "ensembl"; transcript_biotype "protein_coding"; exon_id "ENSRNOE00000244505"; exon_version "1";
5	ensembl	CDS	72495319	72495424	0	-	1	gene_id "ENSRNOG00000018126"; gene_version "9"; transcript_id "ENSRNOT00000114269"; transcript_version "2"; exon_number "33"; gene_name "Abca1"; gene_source "ensembl"; gene_biotype "protein_coding"; transcript_name "Abca1-203"; transcript_source "ensembl"; transcript_biotype "protein_coding"; protein_id "ENSRNOP00000095590"; protein_version "2";
5	ENSEMBL114_rn	exon	72495319	72495424	0.0545610436276379	-	.	gene_id "ENSRNOG00000018126"; transcript_id "ENSRNOG00000018126_tx_3"; exon_id "5_72495319_72495424_-"; exonnum "35"; txlen "10372";
5	ensembl	exon	72496369	72496401	0	-	.	gene_id "ENSRNOG00000018126"; gene_version "9"; transcript_id "ENSRNOT00000110113"; transcript_version "2"; exon_number "33"; gene_name "Abca1"; gene_source "ensembl"; gene_biotype "protein_coding"; transcript_name "Abca1-202"; transcript_source "ensembl"; transcript_biotype "protein_coding"; exon_id "ENSRNOE00000175414"; exon_version "1"; tag "Ensembl_canonical";
5	ensembl	CDS	72496369	72496401	0	-	1	gene_id "ENSRNOG00000018126"; gene_version "9"; transcript_id "ENSRNOT00000110113"; transcript_version "2"; exon_number "33"; gene_name "Abca1"; gene_source "ensembl"; gene_biotype "protein_coding"; transcript_name "Abca1-202"; transcript_source "ensembl"; transcript_biotype "protein_coding"; protein_id "ENSRNOP00000078596"; protein_version "1"; tag "Ensembl_canonical";
5	ensembl	exon	72496369	72496401	0	-	.	gene_id "ENSRNOG00000018126"; gene_version "9"; transcript_id "ENSRNOT00000024564"; transcript_version "9"; exon_number "33"; gene_name "Abca1"; gene_source "ensembl"; gene_biotype "protein_coding"; transcript_name "Abca1-201"; transcript_source "ensembl"; transcript_biotype "protein_coding"; exon_id "ENSRNOE00000175414"; exon_version "1";
5	ensembl	CDS	72496369	72496401	0	-	1	gene_id "ENSRNOG00000018126"; gene_version "9"; transcript_id "ENSRNOT00000024564"; transcript_version "9"; exon_number "33"; gene_name "Abca1"; gene_source "ensembl"; gene_biotype "protein_coding"; transcript_name "Abca1-201"; transcript_source "ensembl"; transcript_biotype "protein_coding"; protein_id "ENSRNOP00000024564"; protein_version "9";
5	ENSEMBL114_rn	exon	72496369	72496401	0.0545610436276379	-	.	gene_id "ENSRNOG00000018126"; transcript_id "ENSRNOG00000018126_tx_3"; exon_id "5_72496369_72496401_-"; exonnum "34"; txlen "10372";
5	ensembl	exon	72497576	72497670	0	-	.	gene_id "ENSRNOG00000018126"; gene_version "9"; transcript_id "ENSRNOT00000110113"; transcript_version "2"; exon_number "32"; gene_name "Abca1"; gene_source "ensembl"; gene_biotype "protein_coding"; transcript_name "Abca1-202"; transcript_source "ensembl"; transcript_biotype "protein_coding"; exon_id "ENSRNOE00000175387"; exon_version "1"; tag "Ensembl_canonical";
5	ensembl	CDS	72497576	72497670	0	-	0	gene_id "ENSRNOG00000018126"; gene_version "9"; transcript_id "ENSRNOT00000110113"; transcript_version "2"; exon_number "32"; gene_name "Abca1"; gene_source "ensembl"; gene_biotype "protein_coding"; transcript_name "Abca1-202"; transcript_source "ensembl"; transcript_biotype "protein_coding"; protein_id "ENSRNOP00000078596"; protein_version "1"; tag "Ensembl_canonical";
5	ensembl	exon	72497576	72497670	0	-	.	gene_id "ENSRNOG00000018126"; gene_version "9"; transcript_id "ENSRNOT00000024564"; transcript_version "9"; exon_number "32"; gene_name "Abca1"; gene_source "ensembl"; gene_biotype "protein_coding"; transcript_name "Abca1-201"; transcript_source "ensembl"; transcript_biotype "protein_coding"; exon_id "ENSRNOE00000175387"; exon_version "1";
5	ensembl	CDS	72497576	72497670	0	-	0	gene_id "ENSRNOG00000018126"; gene_version "9"; transcript_id "ENSRNOT00000024564"; transcript_version "9"; exon_number "32"; gene_name "Abca1"; gene_source "ensembl"; gene_biotype "protein_coding"; transcript_name "Abca1-201"; transcript_source "ensembl"; transcript_biotype "protein_coding"; protein_id "ENSRNOP00000024564"; protein_version "9";
5	ensembl	exon	72497576	72497670	0	-	.	gene_id "ENSRNOG00000018126"; gene_version "9"; transcript_id "ENSRNOT00000114269"; transcript_version "2"; exon_number "32"; gene_name "Abca1"; gene_source "ensembl"; gene_biotype "protein_coding"; transcript_name "Abca1-203"; transcript_source "ensembl"; transcript_biotype "protein_coding"; exon_id "ENSRNOE00000175387"; exon_version "1";
5	ensembl	CDS	72497576	72497670	0	-	0	gene_id "ENSRNOG00000018126"; gene_version "9"; transcript_id "ENSRNOT00000114269"; transcript_version "2"; exon_number "32"; gene_name "Abca1"; gene_source "ensembl"; gene_biotype "protein_coding"; transcript_name "Abca1-203"; transcript_source "ensembl"; transcript_biotype "protein_coding"; protein_id "ENSRNOP00000095590"; protein_version "2";
5	ENSEMBL114_rn	exon	72497576	72497670	0.0545610436276379	-	.	gene_id "ENSRNOG00000018126"; transcript_id "ENSRNOG00000018126_tx_3"; exon_id "5_72497576_72497670_-"; exonnum "33"; txlen "10372";
5	ensembl	exon	72498451	72498640	0	-	.	gene_id "ENSRNOG00000018126"; gene_version "9"; transcript_id "ENSRNOT00000110113"; transcript_version "2"; exon_number "31"; gene_name "Abca1"; gene_source "ensembl"; gene_biotype "protein_coding"; transcript_name "Abca1-202"; transcript_source "ensembl"; transcript_biotype "protein_coding"; exon_id "ENSRNOE00000175359"; exon_version "1"; tag "Ensembl_canonical";
5	ensembl	CDS	72498451	72498640	0	-	1	gene_id "ENSRNOG00000018126"; gene_version "9"; transcript_id "ENSRNOT00000110113"; transcript_version "2"; exon_number "31"; gene_name "Abca1"; gene_source "ensembl"; gene_biotype "protein_coding"; transcript_name "Abca1-202"; transcript_source "ensembl"; transcript_biotype "protein_coding"; protein_id "ENSRNOP00000078596"; protein_version "1"; tag "Ensembl_canonical";
5	ensembl	exon	72498451	72498640	0	-	.	gene_id "ENSRNOG00000018126"; gene_version "9"; transcript_id "ENSRNOT00000024564"; transcript_version "9"; exon_number "31"; gene_name "Abca1"; gene_source "ensembl"; gene_biotype "protein_coding"; transcript_name "Abca1-201"; transcript_source "ensembl"; transcript_biotype "protein_coding"; exon_id "ENSRNOE00000175359"; exon_version "1";
5	ensembl	CDS	72498451	72498640	0	-	1	gene_id "ENSRNOG00000018126"; gene_version "9"; transcript_id "ENSRNOT00000024564"; transcript_version "9"; exon_number "31"; gene_name "Abca1"; gene_source "ensembl"; gene_biotype "protein_coding"; transcript_name "Abca1-201"; transcript_source "ensembl"; transcript_biotype "protein_coding"; protein_id "ENSRNOP00000024564"; protein_version "9";
5	ensembl	exon	72498451	72498640	0	-	.	gene_id "ENSRNOG00000018126"; gene_version "9"; transcript_id "ENSRNOT00000114269"; transcript_version "2"; exon_number "31"; gene_name "Abca1"; gene_source "ensembl"; gene_biotype "protein_coding"; transcript_name "Abca1-203"; transcript_source "ensembl"; transcript_biotype "protein_coding"; exon_id "ENSRNOE00000175359"; exon_version "1";
5	ensembl	CDS	72498451	72498640	0	-	1	gene_id "ENSRNOG00000018126"; gene_version "9"; transcript_id "ENSRNOT00000114269"; transcript_version "2"; exon_number "31"; gene_name "Abca1"; gene_source "ensembl"; gene_biotype "protein_coding"; transcript_name "Abca1-203"; transcript_source "ensembl"; transcript_biotype "protein_coding"; protein_id "ENSRNOP00000095590"; protein_version "2";
5	ENSEMBL114_rn	exon	72498451	72498640	0.0545610436276379	-	.	gene_id "ENSRNOG00000018126"; transcript_id "ENSRNOG00000018126_tx_3"; exon_id "5_72498451_72498640_-"; exonnum "32"; txlen "10372";
5	ensembl	exon	72502038	72502136	0	-	.	gene_id "ENSRNOG00000018126"; gene_version "9"; transcript_id "ENSRNOT00000110113"; transcript_version "2"; exon_number "30"; gene_name "Abca1"; gene_source "ensembl"; gene_biotype "protein_coding"; transcript_name "Abca1-202"; transcript_source "ensembl"; transcript_biotype "protein_coding"; exon_id "ENSRNOE00000176452"; exon_version "1"; tag "Ensembl_canonical";
5	ensembl	CDS	72502038	72502136	0	-	1	gene_id "ENSRNOG00000018126"; gene_version "9"; transcript_id "ENSRNOT00000110113"; transcript_version "2"; exon_number "30"; gene_name "Abca1"; gene_source "ensembl"; gene_biotype "protein_coding"; transcript_name "Abca1-202"; transcript_source "ensembl"; transcript_biotype "protein_coding"; protein_id "ENSRNOP00000078596"; protein_version "1"; tag "Ensembl_canonical";
5	ensembl	exon	72502038	72502136	0	-	.	gene_id "ENSRNOG00000018126"; gene_version "9"; transcript_id "ENSRNOT00000024564"; transcript_version "9"; exon_number "30"; gene_name "Abca1"; gene_source "ensembl"; gene_biotype "protein_coding"; transcript_name "Abca1-201"; transcript_source "ensembl"; transcript_biotype "protein_coding"; exon_id "ENSRNOE00000176452"; exon_version "1";
5	ensembl	CDS	72502038	72502136	0	-	1	gene_id "ENSRNOG00000018126"; gene_version "9"; transcript_id "ENSRNOT00000024564"; transcript_version "9"; exon_number "30"; gene_name "Abca1"; gene_source "ensembl"; gene_biotype "protein_coding"; transcript_name "Abca1-201"; transcript_source "ensembl"; transcript_biotype "protein_coding"; protein_id "ENSRNOP00000024564"; protein_version "9";
5	ensembl	exon	72502038	72502136	0	-	.	gene_id "ENSRNOG00000018126"; gene_version "9"; transcript_id "ENSRNOT00000114269"; transcript_version "2"; exon_number "30"; gene_name "Abca1"; gene_source "ensembl"; gene_biotype "protein_coding"; transcript_name "Abca1-203"; transcript_source "ensembl"; transcript_biotype "protein_coding"; exon_id "ENSRNOE00000176452"; exon_version "1";
5	ensembl	CDS	72502038	72502136	0	-	1	gene_id "ENSRNOG00000018126"; gene_version "9"; transcript_id "ENSRNOT00000114269"; transcript_version "2"; exon_number "30"; gene_name "Abca1"; gene_source "ensembl"; gene_biotype "protein_coding"; transcript_name "Abca1-203"; transcript_source "ensembl"; transcript_biotype "protein_coding"; protein_id "ENSRNOP00000095590"; protein_version "2";
5	ENSEMBL114_rn	exon	72502038	72502136	0.0545610436276379	-	.	gene_id "ENSRNOG00000018126"; transcript_id "ENSRNOG00000018126_tx_3"; exon_id "5_72502038_72502136_-"; exonnum "31"; txlen "10372";
5	ensembl	exon	72503212	72503336	0	-	.	gene_id "ENSRNOG00000018126"; gene_version "9"; transcript_id "ENSRNOT00000110113"; transcript_version "2"; exon_number "29"; gene_name "Abca1"; gene_source "ensembl"; gene_biotype "protein_coding"; transcript_name "Abca1-202"; transcript_source "ensembl"; transcript_biotype "protein_coding"; exon_id "ENSRNOE00000176424"; exon_version "1"; tag "Ensembl_canonical";
5	ensembl	CDS	72503212	72503336	0	-	0	gene_id "ENSRNOG00000018126"; gene_version "9"; transcript_id "ENSRNOT00000110113"; transcript_version "2"; exon_number "29"; gene_name "Abca1"; gene_source "ensembl"; gene_biotype "protein_coding"; transcript_name "Abca1-202"; transcript_source "ensembl"; transcript_biotype "protein_coding"; protein_id "ENSRNOP00000078596"; protein_version "1"; tag "Ensembl_canonical";
5	ensembl	exon	72503212	72503336	0	-	.	gene_id "ENSRNOG00000018126"; gene_version "9"; transcript_id "ENSRNOT00000024564"; transcript_version "9"; exon_number "29"; gene_name "Abca1"; gene_source "ensembl"; gene_biotype "protein_coding"; transcript_name "Abca1-201"; transcript_source "ensembl"; transcript_biotype "protein_coding"; exon_id "ENSRNOE00000176424"; exon_version "1";
5	ensembl	CDS	72503212	72503336	0	-	0	gene_id "ENSRNOG00000018126"; gene_version "9"; transcript_id "ENSRNOT00000024564"; transcript_version "9"; exon_number "29"; gene_name "Abca1"; gene_source "ensembl"; gene_biotype "protein_coding"; transcript_name "Abca1-201"; transcript_source "ensembl"; transcript_biotype "protein_coding"; protein_id "ENSRNOP00000024564"; protein_version "9";
5	ensembl	exon	72503212	72503336	0	-	.	gene_id "ENSRNOG00000018126"; gene_version "9"; transcript_id "ENSRNOT00000114269"; transcript_version "2"; exon_number "29"; gene_name "Abca1"; gene_source "ensembl"; gene_biotype "protein_coding"; transcript_name "Abca1-203"; transcript_source "ensembl"; transcript_biotype "protein_coding"; exon_id "ENSRNOE00000176424"; exon_version "1";
5	ensembl	CDS	72503212	72503336	0	-	0	gene_id "ENSRNOG00000018126"; gene_version "9"; transcript_id "ENSRNOT00000114269"; transcript_version "2"; exon_number "29"; gene_name "Abca1"; gene_source "ensembl"; gene_biotype "protein_coding"; transcript_name "Abca1-203"; transcript_source "ensembl"; transcript_biotype "protein_coding"; protein_id "ENSRNOP00000095590"; protein_version "2";
5	ENSEMBL114_rn	exon	72503212	72503336	0.0545610436276379	-	.	gene_id "ENSRNOG00000018126"; transcript_id "ENSRNOG00000018126_tx_3"; exon_id "5_72503212_72503336_-"; exonnum "30"; txlen "10372";
5	ensembl	exon	72504612	72504760	0	-	.	gene_id "ENSRNOG00000018126"; gene_version "9"; transcript_id "ENSRNOT00000110113"; transcript_version "2"; exon_number "28"; gene_name "Abca1"; gene_source "ensembl"; gene_biotype "protein_coding"; transcript_name "Abca1-202"; transcript_source "ensembl"; transcript_biotype "protein_coding"; exon_id "ENSRNOE00000176401"; exon_version "1"; tag "Ensembl_canonical";
5	ensembl	CDS	72504612	72504760	0	-	2	gene_id "ENSRNOG00000018126"; gene_version "9"; transcript_id "ENSRNOT00000110113"; transcript_version "2"; exon_number "28"; gene_name "Abca1"; gene_source "ensembl"; gene_biotype "protein_coding"; transcript_name "Abca1-202"; transcript_source "ensembl"; transcript_biotype "protein_coding"; protein_id "ENSRNOP00000078596"; protein_version "1"; tag "Ensembl_canonical";
5	ensembl	exon	72504612	72504760	0	-	.	gene_id "ENSRNOG00000018126"; gene_version "9"; transcript_id "ENSRNOT00000024564"; transcript_version "9"; exon_number "28"; gene_name "Abca1"; gene_source "ensembl"; gene_biotype "protein_coding"; transcript_name "Abca1-201"; transcript_source "ensembl"; transcript_biotype "protein_coding"; exon_id "ENSRNOE00000176401"; exon_version "1";
5	ensembl	CDS	72504612	72504760	0	-	2	gene_id "ENSRNOG00000018126"; gene_version "9"; transcript_id "ENSRNOT00000024564"; transcript_version "9"; exon_number "28"; gene_name "Abca1"; gene_source "ensembl"; gene_biotype "protein_coding"; transcript_name "Abca1-201"; transcript_source "ensembl"; transcript_biotype "protein_coding"; protein_id "ENSRNOP00000024564"; protein_version "9";
5	ensembl	exon	72504612	72504760	0	-	.	gene_id "ENSRNOG00000018126"; gene_version "9"; transcript_id "ENSRNOT00000114269"; transcript_version "2"; exon_number "28"; gene_name "Abca1"; gene_source "ensembl"; gene_biotype "protein_coding"; transcript_name "Abca1-203"; transcript_source "ensembl"; transcript_biotype "protein_coding"; exon_id "ENSRNOE00000176401"; exon_version "1";
5	ensembl	CDS	72504612	72504760	0	-	2	gene_id "ENSRNOG00000018126"; gene_version "9"; transcript_id "ENSRNOT00000114269"; transcript_version "2"; exon_number "28"; gene_name "Abca1"; gene_source "ensembl"; gene_biotype "protein_coding"; transcript_name "Abca1-203"; transcript_source "ensembl"; transcript_biotype "protein_coding"; protein_id "ENSRNOP00000095590"; protein_version "2";
5	ENSEMBL114_rn	exon	72504612	72504760	0.0545610436276379	-	.	gene_id "ENSRNOG00000018126"; transcript_id "ENSRNOG00000018126_tx_3"; exon_id "5_72504612_72504760_-"; exonnum "29"; txlen "10372";
5	ensembl	exon	72505709	72505822	0	-	.	gene_id "ENSRNOG00000018126"; gene_version "9"; transcript_id "ENSRNOT00000110113"; transcript_version "2"; exon_number "27"; gene_name "Abca1"; gene_source "ensembl"; gene_biotype "protein_coding"; transcript_name "Abca1-202"; transcript_source "ensembl"; transcript_biotype "protein_coding"; exon_id "ENSRNOE00000175232"; exon_version "1"; tag "Ensembl_canonical";
5	ensembl	CDS	72505709	72505822	0	-	2	gene_id "ENSRNOG00000018126"; gene_version "9"; transcript_id "ENSRNOT00000110113"; transcript_version "2"; exon_number "27"; gene_name "Abca1"; gene_source "ensembl"; gene_biotype "protein_coding"; transcript_name "Abca1-202"; transcript_source "ensembl"; transcript_biotype "protein_coding"; protein_id "ENSRNOP00000078596"; protein_version "1"; tag "Ensembl_canonical";
5	ensembl	exon	72505709	72505822	0	-	.	gene_id "ENSRNOG00000018126"; gene_version "9"; transcript_id "ENSRNOT00000024564"; transcript_version "9"; exon_number "27"; gene_name "Abca1"; gene_source "ensembl"; gene_biotype "protein_coding"; transcript_name "Abca1-201"; transcript_source "ensembl"; transcript_biotype "protein_coding"; exon_id "ENSRNOE00000175232"; exon_version "1";
5	ensembl	CDS	72505709	72505822	0	-	2	gene_id "ENSRNOG00000018126"; gene_version "9"; transcript_id "ENSRNOT00000024564"; transcript_version "9"; exon_number "27"; gene_name "Abca1"; gene_source "ensembl"; gene_biotype "protein_coding"; transcript_name "Abca1-201"; transcript_source "ensembl"; transcript_biotype "protein_coding"; protein_id "ENSRNOP00000024564"; protein_version "9";
5	ensembl	exon	72505709	72505822	0	-	.	gene_id "ENSRNOG00000018126"; gene_version "9"; transcript_id "ENSRNOT00000114269"; transcript_version "2"; exon_number "27"; gene_name "Abca1"; gene_source "ensembl"; gene_biotype "protein_coding"; transcript_name "Abca1-203"; transcript_source "ensembl"; transcript_biotype "protein_coding"; exon_id "ENSRNOE00000175232"; exon_version "1";
5	ensembl	CDS	72505709	72505822	0	-	2	gene_id "ENSRNOG00000018126"; gene_version "9"; transcript_id "ENSRNOT00000114269"; transcript_version "2"; exon_number "27"; gene_name "Abca1"; gene_source "ensembl"; gene_biotype "protein_coding"; transcript_name "Abca1-203"; transcript_source "ensembl"; transcript_biotype "protein_coding"; protein_id "ENSRNOP00000095590"; protein_version "2";
5	ENSEMBL114_rn	exon	72505709	72505822	0.0545610436276379	-	.	gene_id "ENSRNOG00000018126"; transcript_id "ENSRNOG00000018126_tx_3"; exon_id "5_72505709_72505822_-"; exonnum "28"; txlen "10372";
5	ensembl	exon	72506007	72506055	0	-	.	gene_id "ENSRNOG00000018126"; gene_version "9"; transcript_id "ENSRNOT00000110113"; transcript_version "2"; exon_number "26"; gene_name "Abca1"; gene_source "ensembl"; gene_biotype "protein_coding"; transcript_name "Abca1-202"; transcript_source "ensembl"; transcript_biotype "protein_coding"; exon_id "ENSRNOE00000175191"; exon_version "1"; tag "Ensembl_canonical";
5	ensembl	CDS	72506007	72506055	0	-	0	gene_id "ENSRNOG00000018126"; gene_version "9"; transcript_id "ENSRNOT00000110113"; transcript_version "2"; exon_number "26"; gene_name "Abca1"; gene_source "ensembl"; gene_biotype "protein_coding"; transcript_name "Abca1-202"; transcript_source "ensembl"; transcript_biotype "protein_coding"; protein_id "ENSRNOP00000078596"; protein_version "1"; tag "Ensembl_canonical";
5	ensembl	exon	72506007	72506055	0	-	.	gene_id "ENSRNOG00000018126"; gene_version "9"; transcript_id "ENSRNOT00000024564"; transcript_version "9"; exon_number "26"; gene_name "Abca1"; gene_source "ensembl"; gene_biotype "protein_coding"; transcript_name "Abca1-201"; transcript_source "ensembl"; transcript_biotype "protein_coding"; exon_id "ENSRNOE00000175191"; exon_version "1";
5	ensembl	CDS	72506007	72506055	0	-	0	gene_id "ENSRNOG00000018126"; gene_version "9"; transcript_id "ENSRNOT00000024564"; transcript_version "9"; exon_number "26"; gene_name "Abca1"; gene_source "ensembl"; gene_biotype "protein_coding"; transcript_name "Abca1-201"; transcript_source "ensembl"; transcript_biotype "protein_coding"; protein_id "ENSRNOP00000024564"; protein_version "9";
5	ensembl	exon	72506007	72506055	0	-	.	gene_id "ENSRNOG00000018126"; gene_version "9"; transcript_id "ENSRNOT00000114269"; transcript_version "2"; exon_number "26"; gene_name "Abca1"; gene_source "ensembl"; gene_biotype "protein_coding"; transcript_name "Abca1-203"; transcript_source "ensembl"; transcript_biotype "protein_coding"; exon_id "ENSRNOE00000175191"; exon_version "1";
5	ensembl	CDS	72506007	72506055	0	-	0	gene_id "ENSRNOG00000018126"; gene_version "9"; transcript_id "ENSRNOT00000114269"; transcript_version "2"; exon_number "26"; gene_name "Abca1"; gene_source "ensembl"; gene_biotype "protein_coding"; transcript_name "Abca1-203"; transcript_source "ensembl"; transcript_biotype "protein_coding"; protein_id "ENSRNOP00000095590"; protein_version "2";
5	ENSEMBL114_rn	exon	72506007	72506055	0.0545610436276379	-	.	gene_id "ENSRNOG00000018126"; transcript_id "ENSRNOG00000018126_tx_3"; exon_id "5_72506007_72506055_-"; exonnum "27"; txlen "10372";
5	ensembl	exon	72507737	72507939	0	-	.	gene_id "ENSRNOG00000018126"; gene_version "9"; transcript_id "ENSRNOT00000110113"; transcript_version "2"; exon_number "25"; gene_name "Abca1"; gene_source "ensembl"; gene_biotype "protein_coding"; transcript_name "Abca1-202"; transcript_source "ensembl"; transcript_biotype "protein_coding"; exon_id "ENSRNOE00000175157"; exon_version "1"; tag "Ensembl_canonical";
5	ensembl	CDS	72507737	72507939	0	-	2	gene_id "ENSRNOG00000018126"; gene_version "9"; transcript_id "ENSRNOT00000110113"; transcript_version "2"; exon_number "25"; gene_name "Abca1"; gene_source "ensembl"; gene_biotype "protein_coding"; transcript_name "Abca1-202"; transcript_source "ensembl"; transcript_biotype "protein_coding"; protein_id "ENSRNOP00000078596"; protein_version "1"; tag "Ensembl_canonical";
5	ensembl	exon	72507737	72507939	0	-	.	gene_id "ENSRNOG00000018126"; gene_version "9"; transcript_id "ENSRNOT00000024564"; transcript_version "9"; exon_number "25"; gene_name "Abca1"; gene_source "ensembl"; gene_biotype "protein_coding"; transcript_name "Abca1-201"; transcript_source "ensembl"; transcript_biotype "protein_coding"; exon_id "ENSRNOE00000175157"; exon_version "1";
5	ensembl	CDS	72507737	72507939	0	-	2	gene_id "ENSRNOG00000018126"; gene_version "9"; transcript_id "ENSRNOT00000024564"; transcript_version "9"; exon_number "25"; gene_name "Abca1"; gene_source "ensembl"; gene_biotype "protein_coding"; transcript_name "Abca1-201"; transcript_source "ensembl"; transcript_biotype "protein_coding"; protein_id "ENSRNOP00000024564"; protein_version "9";
5	ensembl	exon	72507737	72507939	0	-	.	gene_id "ENSRNOG00000018126"; gene_version "9"; transcript_id "ENSRNOT00000114269"; transcript_version "2"; exon_number "25"; gene_name "Abca1"; gene_source "ensembl"; gene_biotype "protein_coding"; transcript_name "Abca1-203"; transcript_source "ensembl"; transcript_biotype "protein_coding"; exon_id "ENSRNOE00000175157"; exon_version "1";
5	ensembl	CDS	72507737	72507939	0	-	2	gene_id "ENSRNOG00000018126"; gene_version "9"; transcript_id "ENSRNOT00000114269"; transcript_version "2"; exon_number "25"; gene_name "Abca1"; gene_source "ensembl"; gene_biotype "protein_coding"; transcript_name "Abca1-203"; transcript_source "ensembl"; transcript_biotype "protein_coding"; protein_id "ENSRNOP00000095590"; protein_version "2";
5	ENSEMBL114_rn	exon	72507737	72507939	0.0545610436276379	-	.	gene_id "ENSRNOG00000018126"; transcript_id "ENSRNOG00000018126_tx_3"; exon_id "5_72507737_72507939_-"; exonnum "26"; txlen "10372";
5	ensembl	exon	72508736	72508814	0	-	.	gene_id "ENSRNOG00000018126"; gene_version "9"; transcript_id "ENSRNOT00000110113"; transcript_version "2"; exon_number "24"; gene_name "Abca1"; gene_source "ensembl"; gene_biotype "protein_coding"; transcript_name "Abca1-202"; transcript_source "ensembl"; transcript_biotype "protein_coding"; exon_id "ENSRNOE00000660601"; exon_version "1"; tag "Ensembl_canonical";
5	ensembl	CDS	72508736	72508814	0	-	0	gene_id "ENSRNOG00000018126"; gene_version "9"; transcript_id "ENSRNOT00000110113"; transcript_version "2"; exon_number "24"; gene_name "Abca1"; gene_source "ensembl"; gene_biotype "protein_coding"; transcript_name "Abca1-202"; transcript_source "ensembl"; transcript_biotype "protein_coding"; protein_id "ENSRNOP00000078596"; protein_version "1"; tag "Ensembl_canonical";
5	ensembl	exon	72508842	72508914	0	-	.	gene_id "ENSRNOG00000018126"; gene_version "9"; transcript_id "ENSRNOT00000024564"; transcript_version "9"; exon_number "24"; gene_name "Abca1"; gene_source "ensembl"; gene_biotype "protein_coding"; transcript_name "Abca1-201"; transcript_source "ensembl"; transcript_biotype "protein_coding"; exon_id "ENSRNOE00000175123"; exon_version "1";
5	ensembl	CDS	72508842	72508914	0	-	0	gene_id "ENSRNOG00000018126"; gene_version "9"; transcript_id "ENSRNOT00000024564"; transcript_version "9"; exon_number "24"; gene_name "Abca1"; gene_source "ensembl"; gene_biotype "protein_coding"; transcript_name "Abca1-201"; transcript_source "ensembl"; transcript_biotype "protein_coding"; protein_id "ENSRNOP00000024564"; protein_version "9";
5	ensembl	exon	72508842	72508914	0	-	.	gene_id "ENSRNOG00000018126"; gene_version "9"; transcript_id "ENSRNOT00000114269"; transcript_version "2"; exon_number "24"; gene_name "Abca1"; gene_source "ensembl"; gene_biotype "protein_coding"; transcript_name "Abca1-203"; transcript_source "ensembl"; transcript_biotype "protein_coding"; exon_id "ENSRNOE00000175123"; exon_version "1";
5	ensembl	CDS	72508842	72508914	0	-	0	gene_id "ENSRNOG00000018126"; gene_version "9"; transcript_id "ENSRNOT00000114269"; transcript_version "2"; exon_number "24"; gene_name "Abca1"; gene_source "ensembl"; gene_biotype "protein_coding"; transcript_name "Abca1-203"; transcript_source "ensembl"; transcript_biotype "protein_coding"; protein_id "ENSRNOP00000095590"; protein_version "2";
5	ENSEMBL114_rn	exon	72508842	72508914	0.0545610436276379	-	.	gene_id "ENSRNOG00000018126"; transcript_id "ENSRNOG00000018126_tx_3"; exon_id "5_72508842_72508914_-"; exonnum "25"; txlen "10372";
5	ensembl	exon	72510193	72510413	0	-	.	gene_id "ENSRNOG00000018126"; gene_version "9"; transcript_id "ENSRNOT00000110113"; transcript_version "2"; exon_number "23"; gene_name "Abca1"; gene_source "ensembl"; gene_biotype "protein_coding"; transcript_name "Abca1-202"; transcript_source "ensembl"; transcript_biotype "protein_coding"; exon_id "ENSRNOE00000175088"; exon_version "2"; tag "Ensembl_canonical";
5	ensembl	CDS	72510193	72510413	0	-	2	gene_id "ENSRNOG00000018126"; gene_version "9"; transcript_id "ENSRNOT00000110113"; transcript_version "2"; exon_number "23"; gene_name "Abca1"; gene_source "ensembl"; gene_biotype "protein_coding"; transcript_name "Abca1-202"; transcript_source "ensembl"; transcript_biotype "protein_coding"; protein_id "ENSRNOP00000078596"; protein_version "1"; tag "Ensembl_canonical";
5	ensembl	exon	72510193	72510413	0	-	.	gene_id "ENSRNOG00000018126"; gene_version "9"; transcript_id "ENSRNOT00000024564"; transcript_version "9"; exon_number "23"; gene_name "Abca1"; gene_source "ensembl"; gene_biotype "protein_coding"; transcript_name "Abca1-201"; transcript_source "ensembl"; transcript_biotype "protein_coding"; exon_id "ENSRNOE00000175088"; exon_version "2";
5	ensembl	CDS	72510193	72510413	0	-	2	gene_id "ENSRNOG00000018126"; gene_version "9"; transcript_id "ENSRNOT00000024564"; transcript_version "9"; exon_number "23"; gene_name "Abca1"; gene_source "ensembl"; gene_biotype "protein_coding"; transcript_name "Abca1-201"; transcript_source "ensembl"; transcript_biotype "protein_coding"; protein_id "ENSRNOP00000024564"; protein_version "9";
5	ensembl	exon	72510193	72510413	0	-	.	gene_id "ENSRNOG00000018126"; gene_version "9"; transcript_id "ENSRNOT00000114269"; transcript_version "2"; exon_number "23"; gene_name "Abca1"; gene_source "ensembl"; gene_biotype "protein_coding"; transcript_name "Abca1-203"; transcript_source "ensembl"; transcript_biotype "protein_coding"; exon_id "ENSRNOE00000175088"; exon_version "2";
5	ensembl	CDS	72510193	72510413	0	-	2	gene_id "ENSRNOG00000018126"; gene_version "9"; transcript_id "ENSRNOT00000114269"; transcript_version "2"; exon_number "23"; gene_name "Abca1"; gene_source "ensembl"; gene_biotype "protein_coding"; transcript_name "Abca1-203"; transcript_source "ensembl"; transcript_biotype "protein_coding"; protein_id "ENSRNOP00000095590"; protein_version "2";
5	ENSEMBL114_rn	exon	72510193	72510413	0.0545610436276379	-	.	gene_id "ENSRNOG00000018126"; transcript_id "ENSRNOG00000018126_tx_3"; exon_id "5_72510193_72510413_-"; exonnum "24"; txlen "10372";
5	ensembl	exon	72510909	72511046	0	-	.	gene_id "ENSRNOG00000018126"; gene_version "9"; transcript_id "ENSRNOT00000110113"; transcript_version "2"; exon_number "22"; gene_name "Abca1"; gene_source "ensembl"; gene_biotype "protein_coding"; transcript_name "Abca1-202"; transcript_source "ensembl"; transcript_biotype "protein_coding"; exon_id "ENSRNOE00000175010"; exon_version "1"; tag "Ensembl_canonical";
5	ensembl	CDS	72510909	72511046	0	-	2	gene_id "ENSRNOG00000018126"; gene_version "9"; transcript_id "ENSRNOT00000110113"; transcript_version "2"; exon_number "22"; gene_name "Abca1"; gene_source "ensembl"; gene_biotype "protein_coding"; transcript_name "Abca1-202"; transcript_source "ensembl"; transcript_biotype "protein_coding"; protein_id "ENSRNOP00000078596"; protein_version "1"; tag "Ensembl_canonical";
5	ensembl	exon	72510909	72511046	0	-	.	gene_id "ENSRNOG00000018126"; gene_version "9"; transcript_id "ENSRNOT00000024564"; transcript_version "9"; exon_number "22"; gene_name "Abca1"; gene_source "ensembl"; gene_biotype "protein_coding"; transcript_name "Abca1-201"; transcript_source "ensembl"; transcript_biotype "protein_coding"; exon_id "ENSRNOE00000175010"; exon_version "1";
5	ensembl	CDS	72510909	72511046	0	-	2	gene_id "ENSRNOG00000018126"; gene_version "9"; transcript_id "ENSRNOT00000024564"; transcript_version "9"; exon_number "22"; gene_name "Abca1"; gene_source "ensembl"; gene_biotype "protein_coding"; transcript_name "Abca1-201"; transcript_source "ensembl"; transcript_biotype "protein_coding"; protein_id "ENSRNOP00000024564"; protein_version "9";
5	ensembl	exon	72510909	72511046	0	-	.	gene_id "ENSRNOG00000018126"; gene_version "9"; transcript_id "ENSRNOT00000114269"; transcript_version "2"; exon_number "22"; gene_name "Abca1"; gene_source "ensembl"; gene_biotype "protein_coding"; transcript_name "Abca1-203"; transcript_source "ensembl"; transcript_biotype "protein_coding"; exon_id "ENSRNOE00000175010"; exon_version "1";
5	ensembl	CDS	72510909	72511046	0	-	2	gene_id "ENSRNOG00000018126"; gene_version "9"; transcript_id "ENSRNOT00000114269"; transcript_version "2"; exon_number "22"; gene_name "Abca1"; gene_source "ensembl"; gene_biotype "protein_coding"; transcript_name "Abca1-203"; transcript_source "ensembl"; transcript_biotype "protein_coding"; protein_id "ENSRNOP00000095590"; protein_version "2";
5	ENSEMBL114_rn	exon	72510909	72511046	0.0545610436276379	-	.	gene_id "ENSRNOG00000018126"; transcript_id "ENSRNOG00000018126_tx_3"; exon_id "5_72510909_72511046_-"; exonnum "23"; txlen "10372";
5	ensembl	exon	72511238	72511380	0	-	.	gene_id "ENSRNOG00000018126"; gene_version "9"; transcript_id "ENSRNOT00000110113"; transcript_version "2"; exon_number "21"; gene_name "Abca1"; gene_source "ensembl"; gene_biotype "protein_coding"; transcript_name "Abca1-202"; transcript_source "ensembl"; transcript_biotype "protein_coding"; exon_id "ENSRNOE00000174971"; exon_version "1"; tag "Ensembl_canonical";
5	ensembl	CDS	72511238	72511380	0	-	1	gene_id "ENSRNOG00000018126"; gene_version "9"; transcript_id "ENSRNOT00000110113"; transcript_version "2"; exon_number "21"; gene_name "Abca1"; gene_source "ensembl"; gene_biotype "protein_coding"; transcript_name "Abca1-202"; transcript_source "ensembl"; transcript_biotype "protein_coding"; protein_id "ENSRNOP00000078596"; protein_version "1"; tag "Ensembl_canonical";
5	ensembl	exon	72511238	72511380	0	-	.	gene_id "ENSRNOG00000018126"; gene_version "9"; transcript_id "ENSRNOT00000024564"; transcript_version "9"; exon_number "21"; gene_name "Abca1"; gene_source "ensembl"; gene_biotype "protein_coding"; transcript_name "Abca1-201"; transcript_source "ensembl"; transcript_biotype "protein_coding"; exon_id "ENSRNOE00000174971"; exon_version "1";
5	ensembl	CDS	72511238	72511380	0	-	1	gene_id "ENSRNOG00000018126"; gene_version "9"; transcript_id "ENSRNOT00000024564"; transcript_version "9"; exon_number "21"; gene_name "Abca1"; gene_source "ensembl"; gene_biotype "protein_coding"; transcript_name "Abca1-201"; transcript_source "ensembl"; transcript_biotype "protein_coding"; protein_id "ENSRNOP00000024564"; protein_version "9";
5	ensembl	exon	72511238	72511380	0	-	.	gene_id "ENSRNOG00000018126"; gene_version "9"; transcript_id "ENSRNOT00000114269"; transcript_version "2"; exon_number "21"; gene_name "Abca1"; gene_source "ensembl"; gene_biotype "protein_coding"; transcript_name "Abca1-203"; transcript_source "ensembl"; transcript_biotype "protein_coding"; exon_id "ENSRNOE00000174971"; exon_version "1";
5	ensembl	CDS	72511238	72511380	0	-	1	gene_id "ENSRNOG00000018126"; gene_version "9"; transcript_id "ENSRNOT00000114269"; transcript_version "2"; exon_number "21"; gene_name "Abca1"; gene_source "ensembl"; gene_biotype "protein_coding"; transcript_name "Abca1-203"; transcript_source "ensembl"; transcript_biotype "protein_coding"; protein_id "ENSRNOP00000095590"; protein_version "2";
5	ENSEMBL114_rn	exon	72511238	72511380	0.0545610436276379	-	.	gene_id "ENSRNOG00000018126"; transcript_id "ENSRNOG00000018126_tx_3"; exon_id "5_72511238_72511380_-"; exonnum "22"; txlen "10372";
5	ensembl	exon	72512906	72513037	0	-	.	gene_id "ENSRNOG00000018126"; gene_version "9"; transcript_id "ENSRNOT00000110113"; transcript_version "2"; exon_number "20"; gene_name "Abca1"; gene_source "ensembl"; gene_biotype "protein_coding"; transcript_name "Abca1-202"; transcript_source "ensembl"; transcript_biotype "protein_coding"; exon_id "ENSRNOE00000174931"; exon_version "1"; tag "Ensembl_canonical";
5	ensembl	CDS	72512906	72513037	0	-	1	gene_id "ENSRNOG00000018126"; gene_version "9"; transcript_id "ENSRNOT00000110113"; transcript_version "2"; exon_number "20"; gene_name "Abca1"; gene_source "ensembl"; gene_biotype "protein_coding"; transcript_name "Abca1-202"; transcript_source "ensembl"; transcript_biotype "protein_coding"; protein_id "ENSRNOP00000078596"; protein_version "1"; tag "Ensembl_canonical";
5	ensembl	exon	72512906	72513037	0	-	.	gene_id "ENSRNOG00000018126"; gene_version "9"; transcript_id "ENSRNOT00000024564"; transcript_version "9"; exon_number "20"; gene_name "Abca1"; gene_source "ensembl"; gene_biotype "protein_coding"; transcript_name "Abca1-201"; transcript_source "ensembl"; transcript_biotype "protein_coding"; exon_id "ENSRNOE00000174931"; exon_version "1";
5	ensembl	CDS	72512906	72513037	0	-	1	gene_id "ENSRNOG00000018126"; gene_version "9"; transcript_id "ENSRNOT00000024564"; transcript_version "9"; exon_number "20"; gene_name "Abca1"; gene_source "ensembl"; gene_biotype "protein_coding"; transcript_name "Abca1-201"; transcript_source "ensembl"; transcript_biotype "protein_coding"; protein_id "ENSRNOP00000024564"; protein_version "9";
5	ensembl	exon	72512906	72513037	0	-	.	gene_id "ENSRNOG00000018126"; gene_version "9"; transcript_id "ENSRNOT00000114269"; transcript_version "2"; exon_number "20"; gene_name "Abca1"; gene_source "ensembl"; gene_biotype "protein_coding"; transcript_name "Abca1-203"; transcript_source "ensembl"; transcript_biotype "protein_coding"; exon_id "ENSRNOE00000174931"; exon_version "1";
5	ensembl	CDS	72512906	72513037	0	-	1	gene_id "ENSRNOG00000018126"; gene_version "9"; transcript_id "ENSRNOT00000114269"; transcript_version "2"; exon_number "20"; gene_name "Abca1"; gene_source "ensembl"; gene_biotype "protein_coding"; transcript_name "Abca1-203"; transcript_source "ensembl"; transcript_biotype "protein_coding"; protein_id "ENSRNOP00000095590"; protein_version "2";
5	ENSEMBL114_rn	exon	72512906	72513037	0.0545610436276379	-	.	gene_id "ENSRNOG00000018126"; transcript_id "ENSRNOG00000018126_tx_3"; exon_id "5_72512906_72513037_-"; exonnum "21"; txlen "10372";
5	ensembl	exon	72513942	72514113	0	-	.	gene_id "ENSRNOG00000018126"; gene_version "9"; transcript_id "ENSRNOT00000110113"; transcript_version "2"; exon_number "19"; gene_name "Abca1"; gene_source "ensembl"; gene_biotype "protein_coding"; transcript_name "Abca1-202"; transcript_source "ensembl"; transcript_biotype "protein_coding"; exon_id "ENSRNOE00000344160"; exon_version "1"; tag "Ensembl_canonical";
5	ensembl	CDS	72513942	72514113	0	-	2	gene_id "ENSRNOG00000018126"; gene_version "9"; transcript_id "ENSRNOT00000110113"; transcript_version "2"; exon_number "19"; gene_name "Abca1"; gene_source "ensembl"; gene_biotype "protein_coding"; transcript_name "Abca1-202"; transcript_source "ensembl"; transcript_biotype "protein_coding"; protein_id "ENSRNOP00000078596"; protein_version "1"; tag "Ensembl_canonical";
5	ensembl	exon	72513942	72514113	0	-	.	gene_id "ENSRNOG00000018126"; gene_version "9"; transcript_id "ENSRNOT00000024564"; transcript_version "9"; exon_number "19"; gene_name "Abca1"; gene_source "ensembl"; gene_biotype "protein_coding"; transcript_name "Abca1-201"; transcript_source "ensembl"; transcript_biotype "protein_coding"; exon_id "ENSRNOE00000344160"; exon_version "1";
5	ensembl	CDS	72513942	72514113	0	-	2	gene_id "ENSRNOG00000018126"; gene_version "9"; transcript_id "ENSRNOT00000024564"; transcript_version "9"; exon_number "19"; gene_name "Abca1"; gene_source "ensembl"; gene_biotype "protein_coding"; transcript_name "Abca1-201"; transcript_source "ensembl"; transcript_biotype "protein_coding"; protein_id "ENSRNOP00000024564"; protein_version "9";
5	ensembl	exon	72513942	72514113	0	-	.	gene_id "ENSRNOG00000018126"; gene_version "9"; transcript_id "ENSRNOT00000114269"; transcript_version "2"; exon_number "19"; gene_name "Abca1"; gene_source "ensembl"; gene_biotype "protein_coding"; transcript_name "Abca1-203"; transcript_source "ensembl"; transcript_biotype "protein_coding"; exon_id "ENSRNOE00000344160"; exon_version "1";
5	ensembl	CDS	72513942	72514113	0	-	2	gene_id "ENSRNOG00000018126"; gene_version "9"; transcript_id "ENSRNOT00000114269"; transcript_version "2"; exon_number "19"; gene_name "Abca1"; gene_source "ensembl"; gene_biotype "protein_coding"; transcript_name "Abca1-203"; transcript_source "ensembl"; transcript_biotype "protein_coding"; protein_id "ENSRNOP00000095590"; protein_version "2";
5	ENSEMBL114_rn	exon	72513942	72514113	0.0545610436276379	-	.	gene_id "ENSRNOG00000018126"; transcript_id "ENSRNOG00000018126_tx_3"; exon_id "5_72513942_72514113_-"; exonnum "20"; txlen "10372";
5	ensembl	exon	72515547	72515660	0	-	.	gene_id "ENSRNOG00000018126"; gene_version "9"; transcript_id "ENSRNOT00000110113"; transcript_version "2"; exon_number "18"; gene_name "Abca1"; gene_source "ensembl"; gene_biotype "protein_coding"; transcript_name "Abca1-202"; transcript_source "ensembl"; transcript_biotype "protein_coding"; exon_id "ENSRNOE00000174865"; exon_version "1"; tag "Ensembl_canonical";
5	ensembl	CDS	72515547	72515660	0	-	2	gene_id "ENSRNOG00000018126"; gene_version "9"; transcript_id "ENSRNOT00000110113"; transcript_version "2"; exon_number "18"; gene_name "Abca1"; gene_source "ensembl"; gene_biotype "protein_coding"; transcript_name "Abca1-202"; transcript_source "ensembl"; transcript_biotype "protein_coding"; protein_id "ENSRNOP00000078596"; protein_version "1"; tag "Ensembl_canonical";
5	ensembl	exon	72515547	72515660	0	-	.	gene_id "ENSRNOG00000018126"; gene_version "9"; transcript_id "ENSRNOT00000024564"; transcript_version "9"; exon_number "18"; gene_name "Abca1"; gene_source "ensembl"; gene_biotype "protein_coding"; transcript_name "Abca1-201"; transcript_source "ensembl"; transcript_biotype "protein_coding"; exon_id "ENSRNOE00000174865"; exon_version "1";
5	ensembl	CDS	72515547	72515660	0	-	2	gene_id "ENSRNOG00000018126"; gene_version "9"; transcript_id "ENSRNOT00000024564"; transcript_version "9"; exon_number "18"; gene_name "Abca1"; gene_source "ensembl"; gene_biotype "protein_coding"; transcript_name "Abca1-201"; transcript_source "ensembl"; transcript_biotype "protein_coding"; protein_id "ENSRNOP00000024564"; protein_version "9";
5	ensembl	exon	72515547	72515660	0	-	.	gene_id "ENSRNOG00000018126"; gene_version "9"; transcript_id "ENSRNOT00000114269"; transcript_version "2"; exon_number "18"; gene_name "Abca1"; gene_source "ensembl"; gene_biotype "protein_coding"; transcript_name "Abca1-203"; transcript_source "ensembl"; transcript_biotype "protein_coding"; exon_id "ENSRNOE00000174865"; exon_version "1";
5	ensembl	CDS	72515547	72515660	0	-	2	gene_id "ENSRNOG00000018126"; gene_version "9"; transcript_id "ENSRNOT00000114269"; transcript_version "2"; exon_number "18"; gene_name "Abca1"; gene_source "ensembl"; gene_biotype "protein_coding"; transcript_name "Abca1-203"; transcript_source "ensembl"; transcript_biotype "protein_coding"; protein_id "ENSRNOP00000095590"; protein_version "2";
5	ENSEMBL114_rn	exon	72515547	72515660	0.0545610436276379	-	.	gene_id "ENSRNOG00000018126"; transcript_id "ENSRNOG00000018126_tx_3"; exon_id "5_72515547_72515660_-"; exonnum "19"; txlen "10372";
5	ensembl	exon	72516754	72516958	0	-	.	gene_id "ENSRNOG00000018126"; gene_version "9"; transcript_id "ENSRNOT00000110113"; transcript_version "2"; exon_number "17"; gene_name "Abca1"; gene_source "ensembl"; gene_biotype "protein_coding"; transcript_name "Abca1-202"; transcript_source "ensembl"; transcript_biotype "protein_coding"; exon_id "ENSRNOE00000174816"; exon_version "1"; tag "Ensembl_canonical";
5	ensembl	CDS	72516754	72516958	0	-	0	gene_id "ENSRNOG00000018126"; gene_version "9"; transcript_id "ENSRNOT00000110113"; transcript_version "2"; exon_number "17"; gene_name "Abca1"; gene_source "ensembl"; gene_biotype "protein_coding"; transcript_name "Abca1-202"; transcript_source "ensembl"; transcript_biotype "protein_coding"; protein_id "ENSRNOP00000078596"; protein_version "1"; tag "Ensembl_canonical";
5	ensembl	exon	72516754	72516958	0	-	.	gene_id "ENSRNOG00000018126"; gene_version "9"; transcript_id "ENSRNOT00000024564"; transcript_version "9"; exon_number "17"; gene_name "Abca1"; gene_source "ensembl"; gene_biotype "protein_coding"; transcript_name "Abca1-201"; transcript_source "ensembl"; transcript_biotype "protein_coding"; exon_id "ENSRNOE00000174816"; exon_version "1";
5	ensembl	CDS	72516754	72516958	0	-	0	gene_id "ENSRNOG00000018126"; gene_version "9"; transcript_id "ENSRNOT00000024564"; transcript_version "9"; exon_number "17"; gene_name "Abca1"; gene_source "ensembl"; gene_biotype "protein_coding"; transcript_name "Abca1-201"; transcript_source "ensembl"; transcript_biotype "protein_coding"; protein_id "ENSRNOP00000024564"; protein_version "9";
5	ensembl	exon	72516754	72516958	0	-	.	gene_id "ENSRNOG00000018126"; gene_version "9"; transcript_id "ENSRNOT00000114269"; transcript_version "2"; exon_number "17"; gene_name "Abca1"; gene_source "ensembl"; gene_biotype "protein_coding"; transcript_name "Abca1-203"; transcript_source "ensembl"; transcript_biotype "protein_coding"; exon_id "ENSRNOE00000174816"; exon_version "1";
5	ensembl	CDS	72516754	72516958	0	-	0	gene_id "ENSRNOG00000018126"; gene_version "9"; transcript_id "ENSRNOT00000114269"; transcript_version "2"; exon_number "17"; gene_name "Abca1"; gene_source "ensembl"; gene_biotype "protein_coding"; transcript_name "Abca1-203"; transcript_source "ensembl"; transcript_biotype "protein_coding"; protein_id "ENSRNOP00000095590"; protein_version "2";
5	ENSEMBL114_rn	exon	72516754	72516958	0.0545610436276379	-	.	gene_id "ENSRNOG00000018126"; transcript_id "ENSRNOG00000018126_tx_3"; exon_id "5_72516754_72516958_-"; exonnum "18"; txlen "10372";
5	ensembl	exon	72517911	72518132	0	-	.	gene_id "ENSRNOG00000018126"; gene_version "9"; transcript_id "ENSRNOT00000110113"; transcript_version "2"; exon_number "16"; gene_name "Abca1"; gene_source "ensembl"; gene_biotype "protein_coding"; transcript_name "Abca1-202"; transcript_source "ensembl"; transcript_biotype "protein_coding"; exon_id "ENSRNOE00000174777"; exon_version "1"; tag "Ensembl_canonical";
5	ensembl	CDS	72517911	72518132	0	-	0	gene_id "ENSRNOG00000018126"; gene_version "9"; transcript_id "ENSRNOT00000110113"; transcript_version "2"; exon_number "16"; gene_name "Abca1"; gene_source "ensembl"; gene_biotype "protein_coding"; transcript_name "Abca1-202"; transcript_source "ensembl"; transcript_biotype "protein_coding"; protein_id "ENSRNOP00000078596"; protein_version "1"; tag "Ensembl_canonical";
5	ensembl	exon	72517911	72518132	0	-	.	gene_id "ENSRNOG00000018126"; gene_version "9"; transcript_id "ENSRNOT00000024564"; transcript_version "9"; exon_number "16"; gene_name "Abca1"; gene_source "ensembl"; gene_biotype "protein_coding"; transcript_name "Abca1-201"; transcript_source "ensembl"; transcript_biotype "protein_coding"; exon_id "ENSRNOE00000174777"; exon_version "1";
5	ensembl	CDS	72517911	72518132	0	-	0	gene_id "ENSRNOG00000018126"; gene_version "9"; transcript_id "ENSRNOT00000024564"; transcript_version "9"; exon_number "16"; gene_name "Abca1"; gene_source "ensembl"; gene_biotype "protein_coding"; transcript_name "Abca1-201"; transcript_source "ensembl"; transcript_biotype "protein_coding"; protein_id "ENSRNOP00000024564"; protein_version "9";
5	ensembl	exon	72517911	72518132	0	-	.	gene_id "ENSRNOG00000018126"; gene_version "9"; transcript_id "ENSRNOT00000114269"; transcript_version "2"; exon_number "16"; gene_name "Abca1"; gene_source "ensembl"; gene_biotype "protein_coding"; transcript_name "Abca1-203"; transcript_source "ensembl"; transcript_biotype "protein_coding"; exon_id "ENSRNOE00000174777"; exon_version "1";
5	ensembl	CDS	72517911	72518132	0	-	0	gene_id "ENSRNOG00000018126"; gene_version "9"; transcript_id "ENSRNOT00000114269"; transcript_version "2"; exon_number "16"; gene_name "Abca1"; gene_source "ensembl"; gene_biotype "protein_coding"; transcript_name "Abca1-203"; transcript_source "ensembl"; transcript_biotype "protein_coding"; protein_id "ENSRNOP00000095590"; protein_version "2";
5	ENSEMBL114_rn	exon	72517911	72518132	0.0545610436276379	-	.	gene_id "ENSRNOG00000018126"; transcript_id "ENSRNOG00000018126_tx_3"; exon_id "5_72517911_72518132_-"; exonnum "17"; txlen "10372";
5	ensembl	exon	72519967	72520189	0	-	.	gene_id "ENSRNOG00000018126"; gene_version "9"; transcript_id "ENSRNOT00000110113"; transcript_version "2"; exon_number "15"; gene_name "Abca1"; gene_source "ensembl"; gene_biotype "protein_coding"; transcript_name "Abca1-202"; transcript_source "ensembl"; transcript_biotype "protein_coding"; exon_id "ENSRNOE00000174748"; exon_version "1"; tag "Ensembl_canonical";
5	ensembl	CDS	72519967	72520189	0	-	1	gene_id "ENSRNOG00000018126"; gene_version "9"; transcript_id "ENSRNOT00000110113"; transcript_version "2"; exon_number "15"; gene_name "Abca1"; gene_source "ensembl"; gene_biotype "protein_coding"; transcript_name "Abca1-202"; transcript_source "ensembl"; transcript_biotype "protein_coding"; protein_id "ENSRNOP00000078596"; protein_version "1"; tag "Ensembl_canonical";
5	ensembl	exon	72519967	72520189	0	-	.	gene_id "ENSRNOG00000018126"; gene_version "9"; transcript_id "ENSRNOT00000024564"; transcript_version "9"; exon_number "15"; gene_name "Abca1"; gene_source "ensembl"; gene_biotype "protein_coding"; transcript_name "Abca1-201"; transcript_source "ensembl"; transcript_biotype "protein_coding"; exon_id "ENSRNOE00000174748"; exon_version "1";
5	ensembl	CDS	72519967	72520189	0	-	1	gene_id "ENSRNOG00000018126"; gene_version "9"; transcript_id "ENSRNOT00000024564"; transcript_version "9"; exon_number "15"; gene_name "Abca1"; gene_source "ensembl"; gene_biotype "protein_coding"; transcript_name "Abca1-201"; transcript_source "ensembl"; transcript_biotype "protein_coding"; protein_id "ENSRNOP00000024564"; protein_version "9";
5	ensembl	exon	72519967	72520189	0	-	.	gene_id "ENSRNOG00000018126"; gene_version "9"; transcript_id "ENSRNOT00000114269"; transcript_version "2"; exon_number "15"; gene_name "Abca1"; gene_source "ensembl"; gene_biotype "protein_coding"; transcript_name "Abca1-203"; transcript_source "ensembl"; transcript_biotype "protein_coding"; exon_id "ENSRNOE00000174748"; exon_version "1";
5	ensembl	CDS	72519967	72520189	0	-	1	gene_id "ENSRNOG00000018126"; gene_version "9"; transcript_id "ENSRNOT00000114269"; transcript_version "2"; exon_number "15"; gene_name "Abca1"; gene_source "ensembl"; gene_biotype "protein_coding"; transcript_name "Abca1-203"; transcript_source "ensembl"; transcript_biotype "protein_coding"; protein_id "ENSRNOP00000095590"; protein_version "2";
5	ENSEMBL114_rn	exon	72519967	72520189	0.0545610436276379	-	.	gene_id "ENSRNOG00000018126"; transcript_id "ENSRNOG00000018126_tx_3"; exon_id "5_72519967_72520189_-"; exonnum "16"; txlen "10372";
5	ensembl	exon	72520633	72520809	0	-	.	gene_id "ENSRNOG00000018126"; gene_version "9"; transcript_id "ENSRNOT00000110113"; transcript_version "2"; exon_number "14"; gene_name "Abca1"; gene_source "ensembl"; gene_biotype "protein_coding"; transcript_name "Abca1-202"; transcript_source "ensembl"; transcript_biotype "protein_coding"; exon_id "ENSRNOE00000174718"; exon_version "1"; tag "Ensembl_canonical";
5	ensembl	CDS	72520633	72520809	0	-	1	gene_id "ENSRNOG00000018126"; gene_version "9"; transcript_id "ENSRNOT00000110113"; transcript_version "2"; exon_number "14"; gene_name "Abca1"; gene_source "ensembl"; gene_biotype "protein_coding"; transcript_name "Abca1-202"; transcript_source "ensembl"; transcript_biotype "protein_coding"; protein_id "ENSRNOP00000078596"; protein_version "1"; tag "Ensembl_canonical";
5	ensembl	exon	72520633	72520809	0	-	.	gene_id "ENSRNOG00000018126"; gene_version "9"; transcript_id "ENSRNOT00000024564"; transcript_version "9"; exon_number "14"; gene_name "Abca1"; gene_source "ensembl"; gene_biotype "protein_coding"; transcript_name "Abca1-201"; transcript_source "ensembl"; transcript_biotype "protein_coding"; exon_id "ENSRNOE00000174718"; exon_version "1";
5	ensembl	CDS	72520633	72520809	0	-	1	gene_id "ENSRNOG00000018126"; gene_version "9"; transcript_id "ENSRNOT00000024564"; transcript_version "9"; exon_number "14"; gene_name "Abca1"; gene_source "ensembl"; gene_biotype "protein_coding"; transcript_name "Abca1-201"; transcript_source "ensembl"; transcript_biotype "protein_coding"; protein_id "ENSRNOP00000024564"; protein_version "9";
5	ensembl	exon	72520633	72520809	0	-	.	gene_id "ENSRNOG00000018126"; gene_version "9"; transcript_id "ENSRNOT00000114269"; transcript_version "2"; exon_number "14"; gene_name "Abca1"; gene_source "ensembl"; gene_biotype "protein_coding"; transcript_name "Abca1-203"; transcript_source "ensembl"; transcript_biotype "protein_coding"; exon_id "ENSRNOE00000174718"; exon_version "1";
5	ensembl	CDS	72520633	72520809	0	-	1	gene_id "ENSRNOG00000018126"; gene_version "9"; transcript_id "ENSRNOT00000114269"; transcript_version "2"; exon_number "14"; gene_name "Abca1"; gene_source "ensembl"; gene_biotype "protein_coding"; transcript_name "Abca1-203"; transcript_source "ensembl"; transcript_biotype "protein_coding"; protein_id "ENSRNOP00000095590"; protein_version "2";
5	ENSEMBL114_rn	exon	72520633	72520809	0.0545610436276379	-	.	gene_id "ENSRNOG00000018126"; transcript_id "ENSRNOG00000018126_tx_3"; exon_id "5_72520633_72520809_-"; exonnum "15"; txlen "10372";
5	ensembl	exon	72521356	72521561	0	-	.	gene_id "ENSRNOG00000018126"; gene_version "9"; transcript_id "ENSRNOT00000110113"; transcript_version "2"; exon_number "13"; gene_name "Abca1"; gene_source "ensembl"; gene_biotype "protein_coding"; transcript_name "Abca1-202"; transcript_source "ensembl"; transcript_biotype "protein_coding"; exon_id "ENSRNOE00000174683"; exon_version "1"; tag "Ensembl_canonical";
5	ensembl	CDS	72521356	72521561	0	-	0	gene_id "ENSRNOG00000018126"; gene_version "9"; transcript_id "ENSRNOT00000110113"; transcript_version "2"; exon_number "13"; gene_name "Abca1"; gene_source "ensembl"; gene_biotype "protein_coding"; transcript_name "Abca1-202"; transcript_source "ensembl"; transcript_biotype "protein_coding"; protein_id "ENSRNOP00000078596"; protein_version "1"; tag "Ensembl_canonical";
5	ensembl	exon	72521356	72521561	0	-	.	gene_id "ENSRNOG00000018126"; gene_version "9"; transcript_id "ENSRNOT00000024564"; transcript_version "9"; exon_number "13"; gene_name "Abca1"; gene_source "ensembl"; gene_biotype "protein_coding"; transcript_name "Abca1-201"; transcript_source "ensembl"; transcript_biotype "protein_coding"; exon_id "ENSRNOE00000174683"; exon_version "1";
5	ensembl	CDS	72521356	72521561	0	-	0	gene_id "ENSRNOG00000018126"; gene_version "9"; transcript_id "ENSRNOT00000024564"; transcript_version "9"; exon_number "13"; gene_name "Abca1"; gene_source "ensembl"; gene_biotype "protein_coding"; transcript_name "Abca1-201"; transcript_source "ensembl"; transcript_biotype "protein_coding"; protein_id "ENSRNOP00000024564"; protein_version "9";
5	ensembl	exon	72521356	72521561	0	-	.	gene_id "ENSRNOG00000018126"; gene_version "9"; transcript_id "ENSRNOT00000114269"; transcript_version "2"; exon_number "13"; gene_name "Abca1"; gene_source "ensembl"; gene_biotype "protein_coding"; transcript_name "Abca1-203"; transcript_source "ensembl"; transcript_biotype "protein_coding"; exon_id "ENSRNOE00000174683"; exon_version "1";
5	ensembl	CDS	72521356	72521561	0	-	0	gene_id "ENSRNOG00000018126"; gene_version "9"; transcript_id "ENSRNOT00000114269"; transcript_version "2"; exon_number "13"; gene_name "Abca1"; gene_source "ensembl"; gene_biotype "protein_coding"; transcript_name "Abca1-203"; transcript_source "ensembl"; transcript_biotype "protein_coding"; protein_id "ENSRNOP00000095590"; protein_version "2";
5	ENSEMBL114_rn	exon	72521356	72521561	0.0545610436276379	-	.	gene_id "ENSRNOG00000018126"; transcript_id "ENSRNOG00000018126_tx_3"; exon_id "5_72521356_72521561_-"; exonnum "14"; txlen "10372";
5	ensembl	exon	72522240	72522437	0	-	.	gene_id "ENSRNOG00000018126"; gene_version "9"; transcript_id "ENSRNOT00000110113"; transcript_version "2"; exon_number "12"; gene_name "Abca1"; gene_source "ensembl"; gene_biotype "protein_coding"; transcript_name "Abca1-202"; transcript_source "ensembl"; transcript_biotype "protein_coding"; exon_id "ENSRNOE00000174659"; exon_version "3"; tag "Ensembl_canonical";
5	ensembl	CDS	72522240	72522437	0	-	0	gene_id "ENSRNOG00000018126"; gene_version "9"; transcript_id "ENSRNOT00000110113"; transcript_version "2"; exon_number "12"; gene_name "Abca1"; gene_source "ensembl"; gene_biotype "protein_coding"; transcript_name "Abca1-202"; transcript_source "ensembl"; transcript_biotype "protein_coding"; protein_id "ENSRNOP00000078596"; protein_version "1"; tag "Ensembl_canonical";
5	ensembl	exon	72522240	72522437	0	-	.	gene_id "ENSRNOG00000018126"; gene_version "9"; transcript_id "ENSRNOT00000024564"; transcript_version "9"; exon_number "12"; gene_name "Abca1"; gene_source "ensembl"; gene_biotype "protein_coding"; transcript_name "Abca1-201"; transcript_source "ensembl"; transcript_biotype "protein_coding"; exon_id "ENSRNOE00000174659"; exon_version "3";
5	ensembl	CDS	72522240	72522437	0	-	0	gene_id "ENSRNOG00000018126"; gene_version "9"; transcript_id "ENSRNOT00000024564"; transcript_version "9"; exon_number "12"; gene_name "Abca1"; gene_source "ensembl"; gene_biotype "protein_coding"; transcript_name "Abca1-201"; transcript_source "ensembl"; transcript_biotype "protein_coding"; protein_id "ENSRNOP00000024564"; protein_version "9";
5	ensembl	exon	72522240	72522437	0	-	.	gene_id "ENSRNOG00000018126"; gene_version "9"; transcript_id "ENSRNOT00000114269"; transcript_version "2"; exon_number "12"; gene_name "Abca1"; gene_source "ensembl"; gene_biotype "protein_coding"; transcript_name "Abca1-203"; transcript_source "ensembl"; transcript_biotype "protein_coding"; exon_id "ENSRNOE00000174659"; exon_version "3";
5	ensembl	CDS	72522240	72522437	0	-	0	gene_id "ENSRNOG00000018126"; gene_version "9"; transcript_id "ENSRNOT00000114269"; transcript_version "2"; exon_number "12"; gene_name "Abca1"; gene_source "ensembl"; gene_biotype "protein_coding"; transcript_name "Abca1-203"; transcript_source "ensembl"; transcript_biotype "protein_coding"; protein_id "ENSRNOP00000095590"; protein_version "2";
5	ENSEMBL114_rn	exon	72522240	72522437	0.0545610436276379	-	.	gene_id "ENSRNOG00000018126"; transcript_id "ENSRNOG00000018126_tx_3"; exon_id "5_72522240_72522437_-"; exonnum "13"; txlen "10372";
5	ensembl	exon	72526200	72526316	0	-	.	gene_id "ENSRNOG00000018126"; gene_version "9"; transcript_id "ENSRNOT00000110113"; transcript_version "2"; exon_number "11"; gene_name "Abca1"; gene_source "ensembl"; gene_biotype "protein_coding"; transcript_name "Abca1-202"; transcript_source "ensembl"; transcript_biotype "protein_coding"; exon_id "ENSRNOE00000174635"; exon_version "1"; tag "Ensembl_canonical";
5	ensembl	CDS	72526200	72526316	0	-	0	gene_id "ENSRNOG00000018126"; gene_version "9"; transcript_id "ENSRNOT00000110113"; transcript_version "2"; exon_number "11"; gene_name "Abca1"; gene_source "ensembl"; gene_biotype "protein_coding"; transcript_name "Abca1-202"; transcript_source "ensembl"; transcript_biotype "protein_coding"; protein_id "ENSRNOP00000078596"; protein_version "1"; tag "Ensembl_canonical";
5	ensembl	exon	72526200	72526316	0	-	.	gene_id "ENSRNOG00000018126"; gene_version "9"; transcript_id "ENSRNOT00000024564"; transcript_version "9"; exon_number "11"; gene_name "Abca1"; gene_source "ensembl"; gene_biotype "protein_coding"; transcript_name "Abca1-201"; transcript_source "ensembl"; transcript_biotype "protein_coding"; exon_id "ENSRNOE00000174635"; exon_version "1";
5	ensembl	CDS	72526200	72526316	0	-	0	gene_id "ENSRNOG00000018126"; gene_version "9"; transcript_id "ENSRNOT00000024564"; transcript_version "9"; exon_number "11"; gene_name "Abca1"; gene_source "ensembl"; gene_biotype "protein_coding"; transcript_name "Abca1-201"; transcript_source "ensembl"; transcript_biotype "protein_coding"; protein_id "ENSRNOP00000024564"; protein_version "9";
5	ensembl	exon	72526200	72526316	0	-	.	gene_id "ENSRNOG00000018126"; gene_version "9"; transcript_id "ENSRNOT00000114269"; transcript_version "2"; exon_number "11"; gene_name "Abca1"; gene_source "ensembl"; gene_biotype "protein_coding"; transcript_name "Abca1-203"; transcript_source "ensembl"; transcript_biotype "protein_coding"; exon_id "ENSRNOE00000174635"; exon_version "1";
5	ensembl	CDS	72526200	72526316	0	-	0	gene_id "ENSRNOG00000018126"; gene_version "9"; transcript_id "ENSRNOT00000114269"; transcript_version "2"; exon_number "11"; gene_name "Abca1"; gene_source "ensembl"; gene_biotype "protein_coding"; transcript_name "Abca1-203"; transcript_source "ensembl"; transcript_biotype "protein_coding"; protein_id "ENSRNOP00000095590"; protein_version "2";
5	ENSEMBL114_rn	exon	72526200	72526316	0.0545610436276379	-	.	gene_id "ENSRNOG00000018126"; transcript_id "ENSRNOG00000018126_tx_3"; exon_id "5_72526200_72526316_-"; exonnum "12"; txlen "10372";
5	ensembl	exon	72526648	72526787	0	-	.	gene_id "ENSRNOG00000018126"; gene_version "9"; transcript_id "ENSRNOT00000110113"; transcript_version "2"; exon_number "10"; gene_name "Abca1"; gene_source "ensembl"; gene_biotype "protein_coding"; transcript_name "Abca1-202"; transcript_source "ensembl"; transcript_biotype "protein_coding"; exon_id "ENSRNOE00000176170"; exon_version "1"; tag "Ensembl_canonical";
5	ensembl	CDS	72526648	72526787	0	-	2	gene_id "ENSRNOG00000018126"; gene_version "9"; transcript_id "ENSRNOT00000110113"; transcript_version "2"; exon_number "10"; gene_name "Abca1"; gene_source "ensembl"; gene_biotype "protein_coding"; transcript_name "Abca1-202"; transcript_source "ensembl"; transcript_biotype "protein_coding"; protein_id "ENSRNOP00000078596"; protein_version "1"; tag "Ensembl_canonical";
5	ensembl	exon	72526648	72526787	0	-	.	gene_id "ENSRNOG00000018126"; gene_version "9"; transcript_id "ENSRNOT00000024564"; transcript_version "9"; exon_number "10"; gene_name "Abca1"; gene_source "ensembl"; gene_biotype "protein_coding"; transcript_name "Abca1-201"; transcript_source "ensembl"; transcript_biotype "protein_coding"; exon_id "ENSRNOE00000176170"; exon_version "1";
5	ensembl	CDS	72526648	72526787	0	-	2	gene_id "ENSRNOG00000018126"; gene_version "9"; transcript_id "ENSRNOT00000024564"; transcript_version "9"; exon_number "10"; gene_name "Abca1"; gene_source "ensembl"; gene_biotype "protein_coding"; transcript_name "Abca1-201"; transcript_source "ensembl"; transcript_biotype "protein_coding"; protein_id "ENSRNOP00000024564"; protein_version "9";
5	ensembl	exon	72526648	72526787	0	-	.	gene_id "ENSRNOG00000018126"; gene_version "9"; transcript_id "ENSRNOT00000114269"; transcript_version "2"; exon_number "10"; gene_name "Abca1"; gene_source "ensembl"; gene_biotype "protein_coding"; transcript_name "Abca1-203"; transcript_source "ensembl"; transcript_biotype "protein_coding"; exon_id "ENSRNOE00000176170"; exon_version "1";
5	ensembl	CDS	72526648	72526787	0	-	2	gene_id "ENSRNOG00000018126"; gene_version "9"; transcript_id "ENSRNOT00000114269"; transcript_version "2"; exon_number "10"; gene_name "Abca1"; gene_source "ensembl"; gene_biotype "protein_coding"; transcript_name "Abca1-203"; transcript_source "ensembl"; transcript_biotype "protein_coding"; protein_id "ENSRNOP00000095590"; protein_version "2";
5	ENSEMBL114_rn	exon	72526648	72526787	0.0545610436276379	-	.	gene_id "ENSRNOG00000018126"; transcript_id "ENSRNOG00000018126_tx_3"; exon_id "5_72526648_72526787_-"; exonnum "11"; txlen "10372";
5	ensembl	exon	72528861	72529101	0	-	.	gene_id "ENSRNOG00000018126"; gene_version "9"; transcript_id "ENSRNOT00000110113"; transcript_version "2"; exon_number "9"; gene_name "Abca1"; gene_source "ensembl"; gene_biotype "protein_coding"; transcript_name "Abca1-202"; transcript_source "ensembl"; transcript_biotype "protein_coding"; exon_id "ENSRNOE00000176599"; exon_version "1"; tag "Ensembl_canonical";
5	ensembl	CDS	72528861	72529101	0	-	0	gene_id "ENSRNOG00000018126"; gene_version "9"; transcript_id "ENSRNOT00000110113"; transcript_version "2"; exon_number "9"; gene_name "Abca1"; gene_source "ensembl"; gene_biotype "protein_coding"; transcript_name "Abca1-202"; transcript_source "ensembl"; transcript_biotype "protein_coding"; protein_id "ENSRNOP00000078596"; protein_version "1"; tag "Ensembl_canonical";
5	ensembl	exon	72528861	72529101	0	-	.	gene_id "ENSRNOG00000018126"; gene_version "9"; transcript_id "ENSRNOT00000024564"; transcript_version "9"; exon_number "9"; gene_name "Abca1"; gene_source "ensembl"; gene_biotype "protein_coding"; transcript_name "Abca1-201"; transcript_source "ensembl"; transcript_biotype "protein_coding"; exon_id "ENSRNOE00000176599"; exon_version "1";
5	ensembl	CDS	72528861	72529101	0	-	0	gene_id "ENSRNOG00000018126"; gene_version "9"; transcript_id "ENSRNOT00000024564"; transcript_version "9"; exon_number "9"; gene_name "Abca1"; gene_source "ensembl"; gene_biotype "protein_coding"; transcript_name "Abca1-201"; transcript_source "ensembl"; transcript_biotype "protein_coding"; protein_id "ENSRNOP00000024564"; protein_version "9";
5	ensembl	exon	72528861	72529101	0	-	.	gene_id "ENSRNOG00000018126"; gene_version "9"; transcript_id "ENSRNOT00000114269"; transcript_version "2"; exon_number "9"; gene_name "Abca1"; gene_source "ensembl"; gene_biotype "protein_coding"; transcript_name "Abca1-203"; transcript_source "ensembl"; transcript_biotype "protein_coding"; exon_id "ENSRNOE00000176599"; exon_version "1";
5	ensembl	CDS	72528861	72529101	0	-	0	gene_id "ENSRNOG00000018126"; gene_version "9"; transcript_id "ENSRNOT00000114269"; transcript_version "2"; exon_number "9"; gene_name "Abca1"; gene_source "ensembl"; gene_biotype "protein_coding"; transcript_name "Abca1-203"; transcript_source "ensembl"; transcript_biotype "protein_coding"; protein_id "ENSRNOP00000095590"; protein_version "2";
5	ENSEMBL114_rn	exon	72528861	72529101	0.0545610436276379	-	.	gene_id "ENSRNOG00000018126"; transcript_id "ENSRNOG00000018126_tx_3"; exon_id "5_72528861_72529101_-"; exonnum "10"; txlen "10372";
5	ensembl	exon	72532250	72532342	0	-	.	gene_id "ENSRNOG00000018126"; gene_version "9"; transcript_id "ENSRNOT00000110113"; transcript_version "2"; exon_number "8"; gene_name "Abca1"; gene_source "ensembl"; gene_biotype "protein_coding"; transcript_name "Abca1-202"; transcript_source "ensembl"; transcript_biotype "protein_coding"; exon_id "ENSRNOE00000174545"; exon_version "1"; tag "Ensembl_canonical";
5	ensembl	CDS	72532250	72532342	0	-	0	gene_id "ENSRNOG00000018126"; gene_version "9"; transcript_id "ENSRNOT00000110113"; transcript_version "2"; exon_number "8"; gene_name "Abca1"; gene_source "ensembl"; gene_biotype "protein_coding"; transcript_name "Abca1-202"; transcript_source "ensembl"; transcript_biotype "protein_coding"; protein_id "ENSRNOP00000078596"; protein_version "1"; tag "Ensembl_canonical";
5	ensembl	exon	72532250	72532342	0	-	.	gene_id "ENSRNOG00000018126"; gene_version "9"; transcript_id "ENSRNOT00000024564"; transcript_version "9"; exon_number "8"; gene_name "Abca1"; gene_source "ensembl"; gene_biotype "protein_coding"; transcript_name "Abca1-201"; transcript_source "ensembl"; transcript_biotype "protein_coding"; exon_id "ENSRNOE00000174545"; exon_version "1";
5	ensembl	CDS	72532250	72532342	0	-	0	gene_id "ENSRNOG00000018126"; gene_version "9"; transcript_id "ENSRNOT00000024564"; transcript_version "9"; exon_number "8"; gene_name "Abca1"; gene_source "ensembl"; gene_biotype "protein_coding"; transcript_name "Abca1-201"; transcript_source "ensembl"; transcript_biotype "protein_coding"; protein_id "ENSRNOP00000024564"; protein_version "9";
5	ensembl	exon	72532250	72532342	0	-	.	gene_id "ENSRNOG00000018126"; gene_version "9"; transcript_id "ENSRNOT00000114269"; transcript_version "2"; exon_number "8"; gene_name "Abca1"; gene_source "ensembl"; gene_biotype "protein_coding"; transcript_name "Abca1-203"; transcript_source "ensembl"; transcript_biotype "protein_coding"; exon_id "ENSRNOE00000174545"; exon_version "1";
5	ensembl	CDS	72532250	72532342	0	-	0	gene_id "ENSRNOG00000018126"; gene_version "9"; transcript_id "ENSRNOT00000114269"; transcript_version "2"; exon_number "8"; gene_name "Abca1"; gene_source "ensembl"; gene_biotype "protein_coding"; transcript_name "Abca1-203"; transcript_source "ensembl"; transcript_biotype "protein_coding"; protein_id "ENSRNOP00000095590"; protein_version "2";
5	ENSEMBL114_rn	exon	72532250	72532342	0.0545610436276379	-	.	gene_id "ENSRNOG00000018126"; transcript_id "ENSRNOG00000018126_tx_3"; exon_id "5_72532250_72532342_-"; exonnum "9"; txlen "10372";
5	ensembl	exon	72543177	72543353	0	-	.	gene_id "ENSRNOG00000018126"; gene_version "9"; transcript_id "ENSRNOT00000110113"; transcript_version "2"; exon_number "7"; gene_name "Abca1"; gene_source "ensembl"; gene_biotype "protein_coding"; transcript_name "Abca1-202"; transcript_source "ensembl"; transcript_biotype "protein_coding"; exon_id "ENSRNOE00000174511"; exon_version "1"; tag "Ensembl_canonical";
5	ensembl	CDS	72543177	72543353	0	-	0	gene_id "ENSRNOG00000018126"; gene_version "9"; transcript_id "ENSRNOT00000110113"; transcript_version "2"; exon_number "7"; gene_name "Abca1"; gene_source "ensembl"; gene_biotype "protein_coding"; transcript_name "Abca1-202"; transcript_source "ensembl"; transcript_biotype "protein_coding"; protein_id "ENSRNOP00000078596"; protein_version "1"; tag "Ensembl_canonical";
5	ensembl	exon	72543177	72543353	0	-	.	gene_id "ENSRNOG00000018126"; gene_version "9"; transcript_id "ENSRNOT00000024564"; transcript_version "9"; exon_number "7"; gene_name "Abca1"; gene_source "ensembl"; gene_biotype "protein_coding"; transcript_name "Abca1-201"; transcript_source "ensembl"; transcript_biotype "protein_coding"; exon_id "ENSRNOE00000174511"; exon_version "1";
5	ensembl	CDS	72543177	72543353	0	-	0	gene_id "ENSRNOG00000018126"; gene_version "9"; transcript_id "ENSRNOT00000024564"; transcript_version "9"; exon_number "7"; gene_name "Abca1"; gene_source "ensembl"; gene_biotype "protein_coding"; transcript_name "Abca1-201"; transcript_source "ensembl"; transcript_biotype "protein_coding"; protein_id "ENSRNOP00000024564"; protein_version "9";
5	ensembl	exon	72543177	72543353	0	-	.	gene_id "ENSRNOG00000018126"; gene_version "9"; transcript_id "ENSRNOT00000114269"; transcript_version "2"; exon_number "7"; gene_name "Abca1"; gene_source "ensembl"; gene_biotype "protein_coding"; transcript_name "Abca1-203"; transcript_source "ensembl"; transcript_biotype "protein_coding"; exon_id "ENSRNOE00000174511"; exon_version "1";
5	ensembl	CDS	72543177	72543353	0	-	0	gene_id "ENSRNOG00000018126"; gene_version "9"; transcript_id "ENSRNOT00000114269"; transcript_version "2"; exon_number "7"; gene_name "Abca1"; gene_source "ensembl"; gene_biotype "protein_coding"; transcript_name "Abca1-203"; transcript_source "ensembl"; transcript_biotype "protein_coding"; protein_id "ENSRNOP00000095590"; protein_version "2";
5	ENSEMBL114_rn	exon	72543177	72543353	0.0545610436276379	-	.	gene_id "ENSRNOG00000018126"; transcript_id "ENSRNOG00000018126_tx_3"; exon_id "5_72543177_72543353_-"; exonnum "8"; txlen "10372";
5	ensembl	exon	72545381	72545502	0	-	.	gene_id "ENSRNOG00000018126"; gene_version "9"; transcript_id "ENSRNOT00000110113"; transcript_version "2"; exon_number "6"; gene_name "Abca1"; gene_source "ensembl"; gene_biotype "protein_coding"; transcript_name "Abca1-202"; transcript_source "ensembl"; transcript_biotype "protein_coding"; exon_id "ENSRNOE00000174474"; exon_version "1"; tag "Ensembl_canonical";
5	ensembl	CDS	72545381	72545502	0	-	2	gene_id "ENSRNOG00000018126"; gene_version "9"; transcript_id "ENSRNOT00000110113"; transcript_version "2"; exon_number "6"; gene_name "Abca1"; gene_source "ensembl"; gene_biotype "protein_coding"; transcript_name "Abca1-202"; transcript_source "ensembl"; transcript_biotype "protein_coding"; protein_id "ENSRNOP00000078596"; protein_version "1"; tag "Ensembl_canonical";
5	ensembl	exon	72545381	72545502	0	-	.	gene_id "ENSRNOG00000018126"; gene_version "9"; transcript_id "ENSRNOT00000024564"; transcript_version "9"; exon_number "6"; gene_name "Abca1"; gene_source "ensembl"; gene_biotype "protein_coding"; transcript_name "Abca1-201"; transcript_source "ensembl"; transcript_biotype "protein_coding"; exon_id "ENSRNOE00000174474"; exon_version "1";
5	ensembl	CDS	72545381	72545502	0	-	2	gene_id "ENSRNOG00000018126"; gene_version "9"; transcript_id "ENSRNOT00000024564"; transcript_version "9"; exon_number "6"; gene_name "Abca1"; gene_source "ensembl"; gene_biotype "protein_coding"; transcript_name "Abca1-201"; transcript_source "ensembl"; transcript_biotype "protein_coding"; protein_id "ENSRNOP00000024564"; protein_version "9";
5	ensembl	exon	72545381	72545502	0	-	.	gene_id "ENSRNOG00000018126"; gene_version "9"; transcript_id "ENSRNOT00000114269"; transcript_version "2"; exon_number "6"; gene_name "Abca1"; gene_source "ensembl"; gene_biotype "protein_coding"; transcript_name "Abca1-203"; transcript_source "ensembl"; transcript_biotype "protein_coding"; exon_id "ENSRNOE00000174474"; exon_version "1";
5	ensembl	CDS	72545381	72545502	0	-	2	gene_id "ENSRNOG00000018126"; gene_version "9"; transcript_id "ENSRNOT00000114269"; transcript_version "2"; exon_number "6"; gene_name "Abca1"; gene_source "ensembl"; gene_biotype "protein_coding"; transcript_name "Abca1-203"; transcript_source "ensembl"; transcript_biotype "protein_coding"; protein_id "ENSRNOP00000095590"; protein_version "2";
5	ENSEMBL114_rn	exon	72545381	72545502	0.0545610436276379	-	.	gene_id "ENSRNOG00000018126"; transcript_id "ENSRNOG00000018126_tx_3"; exon_id "5_72545381_72545502_-"; exonnum "7"; txlen "10372";
5	sraer114_es	exon	72556172	72556752	0.231878812125641	-	.	gene_id "sraer114_gene_59876"; transcript_id "sraer114_gene_59876_tx_1"; exon_id "5_72556172_72556752_-"; exonnum "2"; txlen "854";
5	sraer114_ss	exon	72557695	72557967	0.231878812125641	-	.	gene_id "sraer114_gene_59876"; transcript_id "sraer114_gene_59876_tx_1"; exon_id "5_72557695_72557967_-"; exonnum "1"; txlen "854";
5	ensembl	exon	72564710	72564828	0	-	.	gene_id "ENSRNOG00000018126"; gene_version "9"; transcript_id "ENSRNOT00000110113"; transcript_version "2"; exon_number "5"; gene_name "Abca1"; gene_source "ensembl"; gene_biotype "protein_coding"; transcript_name "Abca1-202"; transcript_source "ensembl"; transcript_biotype "protein_coding"; exon_id "ENSRNOE00000307137"; exon_version "1"; tag "Ensembl_canonical";
5	ensembl	CDS	72564710	72564828	0	-	1	gene_id "ENSRNOG00000018126"; gene_version "9"; transcript_id "ENSRNOT00000110113"; transcript_version "2"; exon_number "5"; gene_name "Abca1"; gene_source "ensembl"; gene_biotype "protein_coding"; transcript_name "Abca1-202"; transcript_source "ensembl"; transcript_biotype "protein_coding"; protein_id "ENSRNOP00000078596"; protein_version "1"; tag "Ensembl_canonical";
5	ensembl	exon	72564710	72564828	0	-	.	gene_id "ENSRNOG00000018126"; gene_version "9"; transcript_id "ENSRNOT00000024564"; transcript_version "9"; exon_number "5"; gene_name "Abca1"; gene_source "ensembl"; gene_biotype "protein_coding"; transcript_name "Abca1-201"; transcript_source "ensembl"; transcript_biotype "protein_coding"; exon_id "ENSRNOE00000307137"; exon_version "1";
5	ensembl	CDS	72564710	72564828	0	-	1	gene_id "ENSRNOG00000018126"; gene_version "9"; transcript_id "ENSRNOT00000024564"; transcript_version "9"; exon_number "5"; gene_name "Abca1"; gene_source "ensembl"; gene_biotype "protein_coding"; transcript_name "Abca1-201"; transcript_source "ensembl"; transcript_biotype "protein_coding"; protein_id "ENSRNOP00000024564"; protein_version "9";
5	ensembl	exon	72564710	72564828	0	-	.	gene_id "ENSRNOG00000018126"; gene_version "9"; transcript_id "ENSRNOT00000114269"; transcript_version "2"; exon_number "5"; gene_name "Abca1"; gene_source "ensembl"; gene_biotype "protein_coding"; transcript_name "Abca1-203"; transcript_source "ensembl"; transcript_biotype "protein_coding"; exon_id "ENSRNOE00000307137"; exon_version "1";
5	ensembl	CDS	72564710	72564828	0	-	1	gene_id "ENSRNOG00000018126"; gene_version "9"; transcript_id "ENSRNOT00000114269"; transcript_version "2"; exon_number "5"; gene_name "Abca1"; gene_source "ensembl"; gene_biotype "protein_coding"; transcript_name "Abca1-203"; transcript_source "ensembl"; transcript_biotype "protein_coding"; protein_id "ENSRNOP00000095590"; protein_version "2";
5	ENSEMBL114_rn	exon	72564710	72564828	0.0545610436276379	-	.	gene_id "ENSRNOG00000018126"; transcript_id "ENSRNOG00000018126_tx_3"; exon_id "5_72564710_72564828_-"; exonnum "6"; txlen "10372";
5	ensembl	exon	72565861	72566002	0	-	.	gene_id "ENSRNOG00000018126"; gene_version "9"; transcript_id "ENSRNOT00000110113"; transcript_version "2"; exon_number "4"; gene_name "Abca1"; gene_source "ensembl"; gene_biotype "protein_coding"; transcript_name "Abca1-202"; transcript_source "ensembl"; transcript_biotype "protein_coding"; exon_id "ENSRNOE00000795267"; exon_version "1"; tag "Ensembl_canonical";
5	ensembl	CDS	72565861	72566002	0	-	2	gene_id "ENSRNOG00000018126"; gene_version "9"; transcript_id "ENSRNOT00000110113"; transcript_version "2"; exon_number "4"; gene_name "Abca1"; gene_source "ensembl"; gene_biotype "protein_coding"; transcript_name "Abca1-202"; transcript_source "ensembl"; transcript_biotype "protein_coding"; protein_id "ENSRNOP00000078596"; protein_version "1"; tag "Ensembl_canonical";
5	ensembl	exon	72565861	72566002	0	-	.	gene_id "ENSRNOG00000018126"; gene_version "9"; transcript_id "ENSRNOT00000024564"; transcript_version "9"; exon_number "4"; gene_name "Abca1"; gene_source "ensembl"; gene_biotype "protein_coding"; transcript_name "Abca1-201"; transcript_source "ensembl"; transcript_biotype "protein_coding"; exon_id "ENSRNOE00000795267"; exon_version "1";
5	ensembl	CDS	72565861	72566002	0	-	2	gene_id "ENSRNOG00000018126"; gene_version "9"; transcript_id "ENSRNOT00000024564"; transcript_version "9"; exon_number "4"; gene_name "Abca1"; gene_source "ensembl"; gene_biotype "protein_coding"; transcript_name "Abca1-201"; transcript_source "ensembl"; transcript_biotype "protein_coding"; protein_id "ENSRNOP00000024564"; protein_version "9";
5	ensembl	exon	72565861	72566002	0	-	.	gene_id "ENSRNOG00000018126"; gene_version "9"; transcript_id "ENSRNOT00000114269"; transcript_version "2"; exon_number "4"; gene_name "Abca1"; gene_source "ensembl"; gene_biotype "protein_coding"; transcript_name "Abca1-203"; transcript_source "ensembl"; transcript_biotype "protein_coding"; exon_id "ENSRNOE00000795267"; exon_version "1";
5	ensembl	CDS	72565861	72566002	0	-	2	gene_id "ENSRNOG00000018126"; gene_version "9"; transcript_id "ENSRNOT00000114269"; transcript_version "2"; exon_number "4"; gene_name "Abca1"; gene_source "ensembl"; gene_biotype "protein_coding"; transcript_name "Abca1-203"; transcript_source "ensembl"; transcript_biotype "protein_coding"; protein_id "ENSRNOP00000095590"; protein_version "2";
5	ENSEMBL114_rn	exon	72565861	72566002	0.0545610436276379	-	.	gene_id "ENSRNOG00000018126"; transcript_id "ENSRNOG00000018126_tx_3"; exon_id "5_72565861_72566002_-"; exonnum "5"; txlen "10372";
5	ensembl	exon	72569570	72569663	0	-	.	gene_id "ENSRNOG00000018126"; gene_version "9"; transcript_id "ENSRNOT00000110113"; transcript_version "2"; exon_number "3"; gene_name "Abca1"; gene_source "ensembl"; gene_biotype "protein_coding"; transcript_name "Abca1-202"; transcript_source "ensembl"; transcript_biotype "protein_coding"; exon_id "ENSRNOE00000712226"; exon_version "1"; tag "Ensembl_canonical";
5	ensembl	CDS	72569570	72569663	0	-	0	gene_id "ENSRNOG00000018126"; gene_version "9"; transcript_id "ENSRNOT00000110113"; transcript_version "2"; exon_number "3"; gene_name "Abca1"; gene_source "ensembl"; gene_biotype "protein_coding"; transcript_name "Abca1-202"; transcript_source "ensembl"; transcript_biotype "protein_coding"; protein_id "ENSRNOP00000078596"; protein_version "1"; tag "Ensembl_canonical";
5	ensembl	exon	72569570	72569663	0	-	.	gene_id "ENSRNOG00000018126"; gene_version "9"; transcript_id "ENSRNOT00000024564"; transcript_version "9"; exon_number "3"; gene_name "Abca1"; gene_source "ensembl"; gene_biotype "protein_coding"; transcript_name "Abca1-201"; transcript_source "ensembl"; transcript_biotype "protein_coding"; exon_id "ENSRNOE00000712226"; exon_version "1";
5	ensembl	CDS	72569570	72569663	0	-	0	gene_id "ENSRNOG00000018126"; gene_version "9"; transcript_id "ENSRNOT00000024564"; transcript_version "9"; exon_number "3"; gene_name "Abca1"; gene_source "ensembl"; gene_biotype "protein_coding"; transcript_name "Abca1-201"; transcript_source "ensembl"; transcript_biotype "protein_coding"; protein_id "ENSRNOP00000024564"; protein_version "9";
5	ensembl	exon	72569570	72569663	0	-	.	gene_id "ENSRNOG00000018126"; gene_version "9"; transcript_id "ENSRNOT00000114269"; transcript_version "2"; exon_number "3"; gene_name "Abca1"; gene_source "ensembl"; gene_biotype "protein_coding"; transcript_name "Abca1-203"; transcript_source "ensembl"; transcript_biotype "protein_coding"; exon_id "ENSRNOE00000712226"; exon_version "1";
5	ensembl	CDS	72569570	72569663	0	-	0	gene_id "ENSRNOG00000018126"; gene_version "9"; transcript_id "ENSRNOT00000114269"; transcript_version "2"; exon_number "3"; gene_name "Abca1"; gene_source "ensembl"; gene_biotype "protein_coding"; transcript_name "Abca1-203"; transcript_source "ensembl"; transcript_biotype "protein_coding"; protein_id "ENSRNOP00000095590"; protein_version "2";
5	ENSEMBL114_rn	exon	72569570	72569663	0.0545610436276379	-	.	gene_id "ENSRNOG00000018126"; transcript_id "ENSRNOG00000018126_tx_3"; exon_id "5_72569570_72569663_-"; exonnum "4"; txlen "10372";
5	ensembl	CDS	72580258	72580323	0	-	0	gene_id "ENSRNOG00000018126"; gene_version "9"; transcript_id "ENSRNOT00000110113"; transcript_version "2"; exon_number "2"; gene_name "Abca1"; gene_source "ensembl"; gene_biotype "protein_coding"; transcript_name "Abca1-202"; transcript_source "ensembl"; transcript_biotype "protein_coding"; protein_id "ENSRNOP00000078596"; protein_version "1"; tag "Ensembl_canonical";
5	ensembl	CDS	72580258	72580323	0	-	0	gene_id "ENSRNOG00000018126"; gene_version "9"; transcript_id "ENSRNOT00000024564"; transcript_version "9"; exon_number "2"; gene_name "Abca1"; gene_source "ensembl"; gene_biotype "protein_coding"; transcript_name "Abca1-201"; transcript_source "ensembl"; transcript_biotype "protein_coding"; protein_id "ENSRNOP00000024564"; protein_version "9";
5	ensembl	CDS	72580258	72580323	0	-	0	gene_id "ENSRNOG00000018126"; gene_version "9"; transcript_id "ENSRNOT00000114269"; transcript_version "2"; exon_number "2"; gene_name "Abca1"; gene_source "ensembl"; gene_biotype "protein_coding"; transcript_name "Abca1-203"; transcript_source "ensembl"; transcript_biotype "protein_coding"; protein_id "ENSRNOP00000095590"; protein_version "2";
5	ensembl	exon	72580258	72580423	0	-	.	gene_id "ENSRNOG00000018126"; gene_version "9"; transcript_id "ENSRNOT00000110113"; transcript_version "2"; exon_number "2"; gene_name "Abca1"; gene_source "ensembl"; gene_biotype "protein_coding"; transcript_name "Abca1-202"; transcript_source "ensembl"; transcript_biotype "protein_coding"; exon_id "ENSRNOE00000721724"; exon_version "1"; tag "Ensembl_canonical";
5	ensembl	exon	72580258	72580423	0	-	.	gene_id "ENSRNOG00000018126"; gene_version "9"; transcript_id "ENSRNOT00000024564"; transcript_version "9"; exon_number "2"; gene_name "Abca1"; gene_source "ensembl"; gene_biotype "protein_coding"; transcript_name "Abca1-201"; transcript_source "ensembl"; transcript_biotype "protein_coding"; exon_id "ENSRNOE00000721724"; exon_version "1";
5	ensembl	exon	72580258	72580423	0	-	.	gene_id "ENSRNOG00000018126"; gene_version "9"; transcript_id "ENSRNOT00000114269"; transcript_version "2"; exon_number "2"; gene_name "Abca1"; gene_source "ensembl"; gene_biotype "protein_coding"; transcript_name "Abca1-203"; transcript_source "ensembl"; transcript_biotype "protein_coding"; exon_id "ENSRNOE00000721724"; exon_version "1";
5	ENSEMBL114_rn	exon	72580258	72580423	0.0545610436276379	-	.	gene_id "ENSRNOG00000018126"; transcript_id "ENSRNOG00000018126_tx_3"; exon_id "5_72580258_72580423_-"; exonnum "3"; txlen "10372";
5	ensembl	start_codon	72580321	72580323	0	-	0	gene_id "ENSRNOG00000018126"; gene_version "9"; transcript_id "ENSRNOT00000110113"; transcript_version "2"; exon_number "2"; gene_name "Abca1"; gene_source "ensembl"; gene_biotype "protein_coding"; transcript_name "Abca1-202"; transcript_source "ensembl"; transcript_biotype "protein_coding"; tag "Ensembl_canonical";
5	ensembl	start_codon	72580321	72580323	0	-	0	gene_id "ENSRNOG00000018126"; gene_version "9"; transcript_id "ENSRNOT00000024564"; transcript_version "9"; exon_number "2"; gene_name "Abca1"; gene_source "ensembl"; gene_biotype "protein_coding"; transcript_name "Abca1-201"; transcript_source "ensembl"; transcript_biotype "protein_coding";
5	ensembl	start_codon	72580321	72580323	0	-	0	gene_id "ENSRNOG00000018126"; gene_version "9"; transcript_id "ENSRNOT00000114269"; transcript_version "2"; exon_number "2"; gene_name "Abca1"; gene_source "ensembl"; gene_biotype "protein_coding"; transcript_name "Abca1-203"; transcript_source "ensembl"; transcript_biotype "protein_coding";
5	ensembl	five_prime_utr	72580324	72580423	0	-	.	gene_id "ENSRNOG00000018126"; gene_version "9"; transcript_id "ENSRNOT00000110113"; transcript_version "2"; gene_name "Abca1"; gene_source "ensembl"; gene_biotype "protein_coding"; transcript_name "Abca1-202"; transcript_source "ensembl"; transcript_biotype "protein_coding"; tag "Ensembl_canonical";
5	ensembl	five_prime_utr	72580324	72580423	0	-	.	gene_id "ENSRNOG00000018126"; gene_version "9"; transcript_id "ENSRNOT00000024564"; transcript_version "9"; gene_name "Abca1"; gene_source "ensembl"; gene_biotype "protein_coding"; transcript_name "Abca1-201"; transcript_source "ensembl"; transcript_biotype "protein_coding";
5	ensembl	five_prime_utr	72580324	72580423	0	-	.	gene_id "ENSRNOG00000018126"; gene_version "9"; transcript_id "ENSRNOT00000114269"; transcript_version "2"; gene_name "Abca1"; gene_source "ensembl"; gene_biotype "protein_coding"; transcript_name "Abca1-203"; transcript_source "ensembl"; transcript_biotype "protein_coding";
5	sraer114_mid	exon	72595084	72595139	0.0545610436276379	-	.	gene_id "ENSRNOG00000018126"; transcript_id "ENSRNOG00000018126_tx_3"; exon_id "5_72595084_72595139_-"; exonnum "2"; txlen "10372";
5	ensembl	exon	72596252	72596473	0	-	.	gene_id "ENSRNOG00000018126"; gene_version "9"; transcript_id "ENSRNOT00000110113"; transcript_version "2"; exon_number "1"; gene_name "Abca1"; gene_source "ensembl"; gene_biotype "protein_coding"; transcript_name "Abca1-202"; transcript_source "ensembl"; transcript_biotype "protein_coding"; exon_id "ENSRNOE00000614826"; exon_version "1"; tag "Ensembl_canonical";
5	ensembl	five_prime_utr	72596252	72596473	0	-	.	gene_id "ENSRNOG00000018126"; gene_version "9"; transcript_id "ENSRNOT00000110113"; transcript_version "2"; gene_name "Abca1"; gene_source "ensembl"; gene_biotype "protein_coding"; transcript_name "Abca1-202"; transcript_source "ensembl"; transcript_biotype "protein_coding"; tag "Ensembl_canonical";
5	ensembl	exon	72596252	72596473	0	-	.	gene_id "ENSRNOG00000018126"; gene_version "9"; transcript_id "ENSRNOT00000024564"; transcript_version "9"; exon_number "1"; gene_name "Abca1"; gene_source "ensembl"; gene_biotype "protein_coding"; transcript_name "Abca1-201"; transcript_source "ensembl"; transcript_biotype "protein_coding"; exon_id "ENSRNOE00000614826"; exon_version "1";
5	ensembl	five_prime_utr	72596252	72596473	0	-	.	gene_id "ENSRNOG00000018126"; gene_version "9"; transcript_id "ENSRNOT00000024564"; transcript_version "9"; gene_name "Abca1"; gene_source "ensembl"; gene_biotype "protein_coding"; transcript_name "Abca1-201"; transcript_source "ensembl"; transcript_biotype "protein_coding";
5	ensembl	exon	72596252	72596473	0	-	.	gene_id "ENSRNOG00000018126"; gene_version "9"; transcript_id "ENSRNOT00000114269"; transcript_version "2"; exon_number "1"; gene_name "Abca1"; gene_source "ensembl"; gene_biotype "protein_coding"; transcript_name "Abca1-203"; transcript_source "ensembl"; transcript_biotype "protein_coding"; exon_id "ENSRNOE00000614826"; exon_version "1";
5	ensembl	five_prime_utr	72596252	72596473	0	-	.	gene_id "ENSRNOG00000018126"; gene_version "9"; transcript_id "ENSRNOT00000114269"; transcript_version "2"; gene_name "Abca1"; gene_source "ensembl"; gene_biotype "protein_coding"; transcript_name "Abca1-203"; transcript_source "ensembl"; transcript_biotype "protein_coding";
5	ENSEMBL114_rn	exon	72596252	72596473	0.0545610436276379	-	.	gene_id "ENSRNOG00000018126"; transcript_id "ENSRNOG00000018126_tx_3"; exon_id "5_72596252_72596473_-"; exonnum "1"; txlen "10372";
5	sraer114_es	exon	72645247	72645574	0.0708771679775039	-	.	gene_id "sraer114_gene_42149"; transcript_id "sraer114_gene_42149_tx_1"; exon_id "5_72645247_72645574_-"; exonnum "10"; txlen "2989";
5	sraer114_es	exon	72645247	72645574	0.0343136927603377	-	.	gene_id "sraer114_gene_42149"; transcript_id "sraer114_gene_42149_tx_10"; exon_id "5_72645247_72645574_-"; exonnum "8"; txlen "2355";
5	sraer114_es	exon	72645247	72645574	0.00274273616281875	-	.	gene_id "sraer114_gene_42149"; transcript_id "sraer114_gene_42149_tx_100"; exon_id "5_72645247_72645574_-"; exonnum "11"; txlen "3181";
5	sraer114_es	exon	72645247	72645574	0.00260025636215284	-	.	gene_id "sraer114_gene_42149"; transcript_id "sraer114_gene_42149_tx_101"; exon_id "5_72645247_72645574_-"; exonnum "11"; txlen "3066";
5	sraer114_es	exon	72645247	72645574	0.0295533295776429	-	.	gene_id "sraer114_gene_42149"; transcript_id "sraer114_gene_42149_tx_12"; exon_id "5_72645247_72645574_-"; exonnum "8"; txlen "2441";
5	sraer114_es	exon	72645247	72645574	0.024629416354759	-	.	gene_id "sraer114_gene_42149"; transcript_id "sraer114_gene_42149_tx_14"; exon_id "5_72645247_72645574_-"; exonnum "7"; txlen "2429";
5	sraer114_es	exon	72645247	72645574	0.0224401061349701	-	.	gene_id "sraer114_gene_42149"; transcript_id "sraer114_gene_42149_tx_16"; exon_id "5_72645247_72645574_-"; exonnum "8"; txlen "2513";
5	sraer114_es	exon	72645247	72645574	0.0209945571769099	-	.	gene_id "sraer114_gene_42149"; transcript_id "sraer114_gene_42149_tx_17"; exon_id "5_72645247_72645574_-"; exonnum "7"; txlen "2515";
5	sraer114_es	exon	72645247	72645574	0.0206035196041392	-	.	gene_id "sraer114_gene_42149"; transcript_id "sraer114_gene_42149_tx_18"; exon_id "5_72645247_72645574_-"; exonnum "8"; txlen "2599";
5	sraer114_es	exon	72645247	72645574	0.0201108825208938	-	.	gene_id "sraer114_gene_42149"; transcript_id "sraer114_gene_42149_tx_19"; exon_id "5_72645247_72645574_-"; exonnum "8"; txlen "2553";
5	sraer114_es	exon	72645247	72645574	0.068838735725664	-	.	gene_id "sraer114_gene_42149"; transcript_id "sraer114_gene_42149_tx_2"; exon_id "5_72645247_72645574_-"; exonnum "11"; txlen "2890";
5	sraer114_es	exon	72645247	72645574	0.0152229166011635	-	.	gene_id "sraer114_gene_42149"; transcript_id "sraer114_gene_42149_tx_21"; exon_id "5_72645247_72645574_-"; exonnum "11"; txlen "3113";
5	sraer114_es	exon	72645247	72645574	0.0145149934198318	-	.	gene_id "sraer114_gene_42149"; transcript_id "sraer114_gene_42149_tx_22"; exon_id "5_72645247_72645574_-"; exonnum "8"; txlen "2711";
5	sraer114_es	exon	72645247	72645574	0.0145149934198318	-	.	gene_id "sraer114_gene_42149"; transcript_id "sraer114_gene_42149_tx_23"; exon_id "5_72645247_72645574_-"; exonnum "8"; txlen "2797";
5	sraer114_es	exon	72645247	72645574	0.0138266511848508	-	.	gene_id "sraer114_gene_42149"; transcript_id "sraer114_gene_42149_tx_26"; exon_id "5_72645247_72645574_-"; exonnum "10"; txlen "3187";
5	sraer114_es	exon	72645247	72645574	0.0133414677283947	-	.	gene_id "sraer114_gene_42149"; transcript_id "sraer114_gene_42149_tx_27"; exon_id "5_72645247_72645574_-"; exonnum "8"; txlen "2639";
5	sraer114_es	exon	72645247	72645574	0.0131202509796295	-	.	gene_id "sraer114_gene_42149"; transcript_id "sraer114_gene_42149_tx_29"; exon_id "5_72645247_72645574_-"; exonnum "12"; txlen "3219";
5	sraer114_es	exon	72645247	72645574	0.0669012977962102	-	.	gene_id "sraer114_gene_42149"; transcript_id "sraer114_gene_42149_tx_3"; exon_id "5_72645247_72645574_-"; exonnum "11"; txlen "3095";
5	sraer114_es	exon	72645247	72645574	0.0128011119234162	-	.	gene_id "sraer114_gene_42149"; transcript_id "sraer114_gene_42149_tx_30"; exon_id "5_72645247_72645574_-"; exonnum "11"; txlen "3088";
5	sraer114_es	exon	72645247	72645574	0.0116361619967993	-	.	gene_id "sraer114_gene_42149"; transcript_id "sraer114_gene_42149_tx_31"; exon_id "5_72645247_72645574_-"; exonnum "3"; txlen "541";
5	sraer114_es	exon	72645247	72645574	0.00928069112174884	-	.	gene_id "sraer114_gene_42149"; transcript_id "sraer114_gene_42149_tx_37"; exon_id "5_72645247_72645574_-"; exonnum "11"; txlen "2976";
5	sraer114_es	exon	72645247	72645574	0.00888887166991759	-	.	gene_id "sraer114_gene_42149"; transcript_id "sraer114_gene_42149_tx_38"; exon_id "5_72645247_72645574_-"; exonnum "10"; txlen "2870";
5	sraer114_es	exon	72645247	72645574	0.0085520479387965	-	.	gene_id "sraer114_gene_42149"; transcript_id "sraer114_gene_42149_tx_39"; exon_id "5_72645247_72645574_-"; exonnum "12"; txlen "3014";
5	sraer114_es	exon	72645247	72645574	0.0580288291546956	-	.	gene_id "sraer114_gene_42149"; transcript_id "sraer114_gene_42149_tx_4"; exon_id "5_72645247_72645574_-"; exonnum "7"; txlen "2231";
5	sraer114_es	exon	72645247	72645574	0.0082976072319726	-	.	gene_id "sraer114_gene_42149"; transcript_id "sraer114_gene_42149_tx_40"; exon_id "5_72645247_72645574_-"; exonnum "11"; txlen "3064";
5	sraer114_es	exon	72645247	72645574	0.0082976072319726	-	.	gene_id "sraer114_gene_42149"; transcript_id "sraer114_gene_42149_tx_41"; exon_id "5_72645247_72645574_-"; exonnum "12"; txlen "3346";
5	sraer114_es	exon	72645247	72645574	0.00815495682717117	-	.	gene_id "sraer114_gene_42149"; transcript_id "sraer114_gene_42149_tx_42"; exon_id "5_72645247_72645574_-"; exonnum "11"; txlen "3311";
5	sraer114_es	exon	72645247	72645574	0.00720193197610946	-	.	gene_id "sraer114_gene_42149"; transcript_id "sraer114_gene_42149_tx_45"; exon_id "5_72645247_72645574_-"; exonnum "10"; txlen "2982";
5	sraer114_es	exon	72645247	72645574	0.0068798303548957	-	.	gene_id "sraer114_gene_42149"; transcript_id "sraer114_gene_42149_tx_46"; exon_id "5_72645247_72645574_-"; exonnum "12"; txlen "2977";
5	sraer114_es	exon	72645247	72645574	0.00646402796700408	-	.	gene_id "sraer114_gene_42149"; transcript_id "sraer114_gene_42149_tx_47"; exon_id "5_72645247_72645574_-"; exonnum "12"; txlen "3212";
5	sraer114_es	exon	72645247	72645574	0.0511711103851031	-	.	gene_id "sraer114_gene_42149"; transcript_id "sraer114_gene_42149_tx_5"; exon_id "5_72645247_72645574_-"; exonnum "7"; txlen "2317";
5	sraer114_es	exon	72645247	72645574	0.00517233780231023	-	.	gene_id "sraer114_gene_42149"; transcript_id "sraer114_gene_42149_tx_50"; exon_id "5_72645247_72645574_-"; exonnum "11"; txlen "3271";
5	sraer114_es	exon	72645247	72645574	0.00517162755413303	-	.	gene_id "sraer114_gene_42149"; transcript_id "sraer114_gene_42149_tx_51"; exon_id "5_72645247_72645574_-"; exonnum "12"; txlen "3247";
5	sraer114_es	exon	72645247	72645574	0.0049576075502427	-	.	gene_id "sraer114_gene_42149"; transcript_id "sraer114_gene_42149_tx_52"; exon_id "5_72645247_72645574_-"; exonnum "12"; txlen "3417";
5	sraer114_es	exon	72645247	72645574	0.0049576075502427	-	.	gene_id "sraer114_gene_42149"; transcript_id "sraer114_gene_42149_tx_53"; exon_id "5_72645247_72645574_-"; exonnum "11"; txlen "3293";
5	sraer114_es	exon	72645247	72645574	0.0048652803737438	-	.	gene_id "sraer114_gene_42149"; transcript_id "sraer114_gene_42149_tx_54"; exon_id "5_72645247_72645574_-"; exonnum "10"; txlen "3075";
5	sraer114_es	exon	72645247	72645574	0.0047401997950559	-	.	gene_id "sraer114_gene_42149"; transcript_id "sraer114_gene_42149_tx_55"; exon_id "5_72645247_72645574_-"; exonnum "12"; txlen "3172";
5	sraer114_es	exon	72645247	72645574	0.00473902514374175	-	.	gene_id "sraer114_gene_42149"; transcript_id "sraer114_gene_42149_tx_56"; exon_id "5_72645247_72645574_-"; exonnum "13"; txlen "3101";
5	sraer114_es	exon	72645247	72645574	0.0453371548177407	-	.	gene_id "sraer114_gene_42149"; transcript_id "sraer114_gene_42149_tx_6"; exon_id "5_72645247_72645574_-"; exonnum "10"; txlen "2784";
5	sraer114_es	exon	72645247	72645574	0.00463216529324231	-	.	gene_id "sraer114_gene_42149"; transcript_id "sraer114_gene_42149_tx_60"; exon_id "5_72645247_72645574_-"; exonnum "13"; txlen "3259";
5	sraer114_es	exon	72645247	72645574	0.00430968962844419	-	.	gene_id "sraer114_gene_42149"; transcript_id "sraer114_gene_42149_tx_62"; exon_id "5_72645247_72645574_-"; exonnum "13"; txlen "3371";
5	sraer114_es	exon	72645247	72645574	0.00420120193730213	-	.	gene_id "sraer114_gene_42149"; transcript_id "sraer114_gene_42149_tx_63"; exon_id "5_72645247_72645574_-"; exonnum "12"; txlen "3377";
5	sraer114_es	exon	72645247	72645574	0.0038569238336814	-	.	gene_id "sraer114_gene_42149"; transcript_id "sraer114_gene_42149_tx_65"; exon_id "5_72645247_72645574_-"; exonnum "11"; txlen "3106";
5	sraer114_es	exon	72645247	72645574	0.00376913358271468	-	.	gene_id "sraer114_gene_42149"; transcript_id "sraer114_gene_42149_tx_66"; exon_id "5_72645247_72645574_-"; exonnum "11"; txlen "2908";
5	sraer114_es	exon	72645247	72645574	0.00334500814242806	-	.	gene_id "sraer114_gene_42149"; transcript_id "sraer114_gene_42149_tx_77"; exon_id "5_72645247_72645574_-"; exonnum "11"; txlen "3174";
5	sraer114_es	exon	72645247	72645574	0.00334500814242806	-	.	gene_id "sraer114_gene_42149"; transcript_id "sraer114_gene_42149_tx_79"; exon_id "5_72645247_72645574_-"; exonnum "10"; txlen "3068";
5	sraer114_es	exon	72645247	72645574	0.00305706349993098	-	.	gene_id "sraer114_gene_42149"; transcript_id "sraer114_gene_42149_tx_81"; exon_id "5_72645247_72645574_-"; exonnum "8"; txlen "2497";
5	sraer114_es	exon	72645247	72645574	0.00305706349993098	-	.	gene_id "sraer114_gene_42149"; transcript_id "sraer114_gene_42149_tx_82"; exon_id "5_72645247_72645574_-"; exonnum "8"; txlen "2695";
5	sraer114_es	exon	72645247	72645574	0.00305706349993098	-	.	gene_id "sraer114_gene_42149"; transcript_id "sraer114_gene_42149_tx_83"; exon_id "5_72645247_72645574_-"; exonnum "9"; txlen "2621";
5	sraer114_es	exon	72645247	72645574	0.00305706349993098	-	.	gene_id "sraer114_gene_42149"; transcript_id "sraer114_gene_42149_tx_86"; exon_id "5_72645247_72645574_-"; exonnum "9"; txlen "2819";
5	sraer114_es	exon	72645247	72645574	0.0356228847262676	-	.	gene_id "sraer114_gene_42149"; transcript_id "sraer114_gene_42149_tx_9"; exon_id "5_72645247_72645574_-"; exonnum "3"; txlen "619";
5	sraer114_es	exon	72645247	72645574	0.00295645586381761	-	.	gene_id "sraer114_gene_42149"; transcript_id "sraer114_gene_42149_tx_90"; exon_id "5_72645247_72645574_-"; exonnum "13"; txlen "3187";
5	sraer114_es	exon	72645247	72645574	0.00295645586381761	-	.	gene_id "sraer114_gene_42149"; transcript_id "sraer114_gene_42149_tx_91"; exon_id "5_72645247_72645574_-"; exonnum "12"; txlen "3063";
5	sraer114_es	exon	72645247	72645574	0.00295645586381761	-	.	gene_id "sraer114_gene_42149"; transcript_id "sraer114_gene_42149_tx_92"; exon_id "5_72645247_72645574_-"; exonnum "13"; txlen "3385";
5	sraer114_es	exon	72645247	72645574	0.00284959601331818	-	.	gene_id "sraer114_gene_42149"; transcript_id "sraer114_gene_42149_tx_93"; exon_id "5_72645247_72645574_-"; exonnum "13"; txlen "3345";
5	sraer114_es	exon	72645247	72645574	0.00280980683963957	-	.	gene_id "sraer114_gene_42149"; transcript_id "sraer114_gene_42149_tx_94"; exon_id "5_72645247_72645574_-"; exonnum "11"; txlen "3043";
5	sraer114_es	exon	72645247	72645574	0.00280980683963957	-	.	gene_id "sraer114_gene_42149"; transcript_id "sraer114_gene_42149_tx_95"; exon_id "5_72645247_72645574_-"; exonnum "11"; txlen "3241";
5	sraer114_es	exon	72645247	72645574	0.00280980683963957	-	.	gene_id "sraer114_gene_42149"; transcript_id "sraer114_gene_42149_tx_96"; exon_id "5_72645247_72645574_-"; exonnum "11"; txlen "3129";
5	sraer114_es	exon	72645247	72645574	0.00280980683963957	-	.	gene_id "sraer114_gene_42149"; transcript_id "sraer114_gene_42149_tx_97"; exon_id "5_72645247_72645574_-"; exonnum "11"; txlen "3327";
5	sraer114_mid	exon	72646008	72646154	0.0708771679775039	-	.	gene_id "sraer114_gene_42149"; transcript_id "sraer114_gene_42149_tx_1"; exon_id "5_72646008_72646154_-"; exonnum "9"; txlen "2989";
5	sraer114_mid	exon	72646008	72646154	0.0343136927603377	-	.	gene_id "sraer114_gene_42149"; transcript_id "sraer114_gene_42149_tx_10"; exon_id "5_72646008_72646154_-"; exonnum "7"; txlen "2355";
5	sraer114_mid	exon	72646008	72646154	0.00274273616281875	-	.	gene_id "sraer114_gene_42149"; transcript_id "sraer114_gene_42149_tx_100"; exon_id "5_72646008_72646154_-"; exonnum "10"; txlen "3181";
5	sraer114_mid	exon	72646008	72646154	0.00260025636215284	-	.	gene_id "sraer114_gene_42149"; transcript_id "sraer114_gene_42149_tx_101"; exon_id "5_72646008_72646154_-"; exonnum "10"; txlen "3066";
5	sraer114_mid	exon	72646008	72646154	0.0295533295776429	-	.	gene_id "sraer114_gene_42149"; transcript_id "sraer114_gene_42149_tx_12"; exon_id "5_72646008_72646154_-"; exonnum "7"; txlen "2441";
5	sraer114_mid	exon	72646008	72646154	0.024629416354759	-	.	gene_id "sraer114_gene_42149"; transcript_id "sraer114_gene_42149_tx_14"; exon_id "5_72646008_72646154_-"; exonnum "6"; txlen "2429";
5	sraer114_mid	exon	72646008	72646154	0.0224401061349701	-	.	gene_id "sraer114_gene_42149"; transcript_id "sraer114_gene_42149_tx_16"; exon_id "5_72646008_72646154_-"; exonnum "7"; txlen "2513";
5	sraer114_mid	exon	72646008	72646154	0.0209945571769099	-	.	gene_id "sraer114_gene_42149"; transcript_id "sraer114_gene_42149_tx_17"; exon_id "5_72646008_72646154_-"; exonnum "6"; txlen "2515";
5	sraer114_mid	exon	72646008	72646154	0.0206035196041392	-	.	gene_id "sraer114_gene_42149"; transcript_id "sraer114_gene_42149_tx_18"; exon_id "5_72646008_72646154_-"; exonnum "7"; txlen "2599";
5	sraer114_mid	exon	72646008	72646154	0.0201108825208938	-	.	gene_id "sraer114_gene_42149"; transcript_id "sraer114_gene_42149_tx_19"; exon_id "5_72646008_72646154_-"; exonnum "7"; txlen "2553";
5	sraer114_mid	exon	72646008	72646154	0.068838735725664	-	.	gene_id "sraer114_gene_42149"; transcript_id "sraer114_gene_42149_tx_2"; exon_id "5_72646008_72646154_-"; exonnum "10"; txlen "2890";
5	sraer114_mid	exon	72646008	72646154	0.0152229166011635	-	.	gene_id "sraer114_gene_42149"; transcript_id "sraer114_gene_42149_tx_21"; exon_id "5_72646008_72646154_-"; exonnum "10"; txlen "3113";
5	sraer114_mid	exon	72646008	72646154	0.0145149934198318	-	.	gene_id "sraer114_gene_42149"; transcript_id "sraer114_gene_42149_tx_22"; exon_id "5_72646008_72646154_-"; exonnum "7"; txlen "2711";
5	sraer114_mid	exon	72646008	72646154	0.0145149934198318	-	.	gene_id "sraer114_gene_42149"; transcript_id "sraer114_gene_42149_tx_23"; exon_id "5_72646008_72646154_-"; exonnum "7"; txlen "2797";
5	sraer114_mid	exon	72646008	72646154	0.0138266511848508	-	.	gene_id "sraer114_gene_42149"; transcript_id "sraer114_gene_42149_tx_26"; exon_id "5_72646008_72646154_-"; exonnum "9"; txlen "3187";
5	sraer114_mid	exon	72646008	72646154	0.0133414677283947	-	.	gene_id "sraer114_gene_42149"; transcript_id "sraer114_gene_42149_tx_27"; exon_id "5_72646008_72646154_-"; exonnum "7"; txlen "2639";
5	sraer114_mid	exon	72646008	72646154	0.0131202509796295	-	.	gene_id "sraer114_gene_42149"; transcript_id "sraer114_gene_42149_tx_29"; exon_id "5_72646008_72646154_-"; exonnum "11"; txlen "3219";
5	sraer114_mid	exon	72646008	72646154	0.0669012977962102	-	.	gene_id "sraer114_gene_42149"; transcript_id "sraer114_gene_42149_tx_3"; exon_id "5_72646008_72646154_-"; exonnum "10"; txlen "3095";
5	sraer114_mid	exon	72646008	72646154	0.0128011119234162	-	.	gene_id "sraer114_gene_42149"; transcript_id "sraer114_gene_42149_tx_30"; exon_id "5_72646008_72646154_-"; exonnum "10"; txlen "3088";
5	sraer114_mid	exon	72646008	72646154	0.0116361619967993	-	.	gene_id "sraer114_gene_42149"; transcript_id "sraer114_gene_42149_tx_31"; exon_id "5_72646008_72646154_-"; exonnum "2"; txlen "541";
5	sraer114_mid	exon	72646008	72646154	0.00928069112174884	-	.	gene_id "sraer114_gene_42149"; transcript_id "sraer114_gene_42149_tx_37"; exon_id "5_72646008_72646154_-"; exonnum "10"; txlen "2976";
5	sraer114_mid	exon	72646008	72646154	0.00888887166991759	-	.	gene_id "sraer114_gene_42149"; transcript_id "sraer114_gene_42149_tx_38"; exon_id "5_72646008_72646154_-"; exonnum "9"; txlen "2870";
5	sraer114_mid	exon	72646008	72646154	0.0085520479387965	-	.	gene_id "sraer114_gene_42149"; transcript_id "sraer114_gene_42149_tx_39"; exon_id "5_72646008_72646154_-"; exonnum "11"; txlen "3014";
5	sraer114_mid	exon	72646008	72646154	0.0580288291546956	-	.	gene_id "sraer114_gene_42149"; transcript_id "sraer114_gene_42149_tx_4"; exon_id "5_72646008_72646154_-"; exonnum "6"; txlen "2231";
5	sraer114_mid	exon	72646008	72646154	0.0082976072319726	-	.	gene_id "sraer114_gene_42149"; transcript_id "sraer114_gene_42149_tx_40"; exon_id "5_72646008_72646154_-"; exonnum "10"; txlen "3064";
5	sraer114_mid	exon	72646008	72646154	0.0082976072319726	-	.	gene_id "sraer114_gene_42149"; transcript_id "sraer114_gene_42149_tx_41"; exon_id "5_72646008_72646154_-"; exonnum "11"; txlen "3346";
5	sraer114_mid	exon	72646008	72646154	0.00815495682717117	-	.	gene_id "sraer114_gene_42149"; transcript_id "sraer114_gene_42149_tx_42"; exon_id "5_72646008_72646154_-"; exonnum "10"; txlen "3311";
5	sraer114_mid	exon	72646008	72646154	0.00720193197610946	-	.	gene_id "sraer114_gene_42149"; transcript_id "sraer114_gene_42149_tx_45"; exon_id "5_72646008_72646154_-"; exonnum "9"; txlen "2982";
5	sraer114_mid	exon	72646008	72646154	0.0068798303548957	-	.	gene_id "sraer114_gene_42149"; transcript_id "sraer114_gene_42149_tx_46"; exon_id "5_72646008_72646154_-"; exonnum "11"; txlen "2977";
5	sraer114_mid	exon	72646008	72646154	0.00646402796700408	-	.	gene_id "sraer114_gene_42149"; transcript_id "sraer114_gene_42149_tx_47"; exon_id "5_72646008_72646154_-"; exonnum "11"; txlen "3212";
5	sraer114_mid	exon	72646008	72646154	0.0511711103851031	-	.	gene_id "sraer114_gene_42149"; transcript_id "sraer114_gene_42149_tx_5"; exon_id "5_72646008_72646154_-"; exonnum "6"; txlen "2317";
5	sraer114_mid	exon	72646008	72646154	0.00517233780231023	-	.	gene_id "sraer114_gene_42149"; transcript_id "sraer114_gene_42149_tx_50"; exon_id "5_72646008_72646154_-"; exonnum "10"; txlen "3271";
5	sraer114_mid	exon	72646008	72646154	0.00517162755413303	-	.	gene_id "sraer114_gene_42149"; transcript_id "sraer114_gene_42149_tx_51"; exon_id "5_72646008_72646154_-"; exonnum "11"; txlen "3247";
5	sraer114_mid	exon	72646008	72646154	0.0049576075502427	-	.	gene_id "sraer114_gene_42149"; transcript_id "sraer114_gene_42149_tx_52"; exon_id "5_72646008_72646154_-"; exonnum "11"; txlen "3417";
5	sraer114_mid	exon	72646008	72646154	0.0049576075502427	-	.	gene_id "sraer114_gene_42149"; transcript_id "sraer114_gene_42149_tx_53"; exon_id "5_72646008_72646154_-"; exonnum "10"; txlen "3293";
5	sraer114_mid	exon	72646008	72646154	0.0048652803737438	-	.	gene_id "sraer114_gene_42149"; transcript_id "sraer114_gene_42149_tx_54"; exon_id "5_72646008_72646154_-"; exonnum "9"; txlen "3075";
5	sraer114_mid	exon	72646008	72646154	0.0047401997950559	-	.	gene_id "sraer114_gene_42149"; transcript_id "sraer114_gene_42149_tx_55"; exon_id "5_72646008_72646154_-"; exonnum "11"; txlen "3172";
5	sraer114_mid	exon	72646008	72646154	0.00473902514374175	-	.	gene_id "sraer114_gene_42149"; transcript_id "sraer114_gene_42149_tx_56"; exon_id "5_72646008_72646154_-"; exonnum "12"; txlen "3101";
5	sraer114_mid	exon	72646008	72646154	0.0453371548177407	-	.	gene_id "sraer114_gene_42149"; transcript_id "sraer114_gene_42149_tx_6"; exon_id "5_72646008_72646154_-"; exonnum "9"; txlen "2784";
5	sraer114_mid	exon	72646008	72646154	0.00463216529324231	-	.	gene_id "sraer114_gene_42149"; transcript_id "sraer114_gene_42149_tx_60"; exon_id "5_72646008_72646154_-"; exonnum "12"; txlen "3259";
5	sraer114_mid	exon	72646008	72646154	0.00430968962844419	-	.	gene_id "sraer114_gene_42149"; transcript_id "sraer114_gene_42149_tx_62"; exon_id "5_72646008_72646154_-"; exonnum "12"; txlen "3371";
5	sraer114_mid	exon	72646008	72646154	0.00420120193730213	-	.	gene_id "sraer114_gene_42149"; transcript_id "sraer114_gene_42149_tx_63"; exon_id "5_72646008_72646154_-"; exonnum "11"; txlen "3377";
5	sraer114_mid	exon	72646008	72646154	0.0038569238336814	-	.	gene_id "sraer114_gene_42149"; transcript_id "sraer114_gene_42149_tx_65"; exon_id "5_72646008_72646154_-"; exonnum "10"; txlen "3106";
5	sraer114_mid	exon	72646008	72646154	0.00376913358271468	-	.	gene_id "sraer114_gene_42149"; transcript_id "sraer114_gene_42149_tx_66"; exon_id "5_72646008_72646154_-"; exonnum "10"; txlen "2908";
5	sraer114_mid	exon	72646008	72646154	0.00334500814242806	-	.	gene_id "sraer114_gene_42149"; transcript_id "sraer114_gene_42149_tx_77"; exon_id "5_72646008_72646154_-"; exonnum "10"; txlen "3174";
5	sraer114_mid	exon	72646008	72646154	0.00334500814242806	-	.	gene_id "sraer114_gene_42149"; transcript_id "sraer114_gene_42149_tx_79"; exon_id "5_72646008_72646154_-"; exonnum "9"; txlen "3068";
5	sraer114_mid	exon	72646008	72646154	0.00305706349993098	-	.	gene_id "sraer114_gene_42149"; transcript_id "sraer114_gene_42149_tx_81"; exon_id "5_72646008_72646154_-"; exonnum "7"; txlen "2497";
5	sraer114_mid	exon	72646008	72646154	0.00305706349993098	-	.	gene_id "sraer114_gene_42149"; transcript_id "sraer114_gene_42149_tx_82"; exon_id "5_72646008_72646154_-"; exonnum "7"; txlen "2695";
5	sraer114_mid	exon	72646008	72646154	0.00305706349993098	-	.	gene_id "sraer114_gene_42149"; transcript_id "sraer114_gene_42149_tx_83"; exon_id "5_72646008_72646154_-"; exonnum "8"; txlen "2621";
5	sraer114_mid	exon	72646008	72646154	0.00305706349993098	-	.	gene_id "sraer114_gene_42149"; transcript_id "sraer114_gene_42149_tx_86"; exon_id "5_72646008_72646154_-"; exonnum "8"; txlen "2819";
5	sraer114_mid	exon	72646008	72646154	0.0356228847262676	-	.	gene_id "sraer114_gene_42149"; transcript_id "sraer114_gene_42149_tx_9"; exon_id "5_72646008_72646154_-"; exonnum "2"; txlen "619";
5	sraer114_mid	exon	72646008	72646154	0.00295645586381761	-	.	gene_id "sraer114_gene_42149"; transcript_id "sraer114_gene_42149_tx_90"; exon_id "5_72646008_72646154_-"; exonnum "12"; txlen "3187";
5	sraer114_mid	exon	72646008	72646154	0.00295645586381761	-	.	gene_id "sraer114_gene_42149"; transcript_id "sraer114_gene_42149_tx_91"; exon_id "5_72646008_72646154_-"; exonnum "11"; txlen "3063";
5	sraer114_mid	exon	72646008	72646154	0.00295645586381761	-	.	gene_id "sraer114_gene_42149"; transcript_id "sraer114_gene_42149_tx_92"; exon_id "5_72646008_72646154_-"; exonnum "12"; txlen "3385";
5	sraer114_mid	exon	72646008	72646154	0.00284959601331818	-	.	gene_id "sraer114_gene_42149"; transcript_id "sraer114_gene_42149_tx_93"; exon_id "5_72646008_72646154_-"; exonnum "12"; txlen "3345";
5	sraer114_mid	exon	72646008	72646154	0.00280980683963957	-	.	gene_id "sraer114_gene_42149"; transcript_id "sraer114_gene_42149_tx_94"; exon_id "5_72646008_72646154_-"; exonnum "10"; txlen "3043";
5	sraer114_mid	exon	72646008	72646154	0.00280980683963957	-	.	gene_id "sraer114_gene_42149"; transcript_id "sraer114_gene_42149_tx_95"; exon_id "5_72646008_72646154_-"; exonnum "10"; txlen "3241";
5	sraer114_mid	exon	72646008	72646154	0.00280980683963957	-	.	gene_id "sraer114_gene_42149"; transcript_id "sraer114_gene_42149_tx_96"; exon_id "5_72646008_72646154_-"; exonnum "10"; txlen "3129";
5	sraer114_mid	exon	72646008	72646154	0.00280980683963957	-	.	gene_id "sraer114_gene_42149"; transcript_id "sraer114_gene_42149_tx_97"; exon_id "5_72646008_72646154_-"; exonnum "10"; txlen "3327";
5	sraer114_es	exon	72647027	72647387	0.00249339651165341	-	.	gene_id "sraer114_gene_42149"; transcript_id "sraer114_gene_42149_tx_103"; exon_id "5_72647027_72647387_-"; exonnum "10"; txlen "2776";
5	sraer114_es	exon	72647027	72647387	0.00249339651165341	-	.	gene_id "sraer114_gene_42149"; transcript_id "sraer114_gene_42149_tx_104"; exon_id "5_72647027_72647387_-"; exonnum "10"; txlen "2981";
5	sraer114_es	exon	72647027	72647387	0.00249339651165341	-	.	gene_id "sraer114_gene_42149"; transcript_id "sraer114_gene_42149_tx_105"; exon_id "5_72647027_72647387_-"; exonnum "6"; txlen "2117";
5	sraer114_es	exon	72647027	72647387	0.00249339651165341	-	.	gene_id "sraer114_gene_42149"; transcript_id "sraer114_gene_42149_tx_106"; exon_id "5_72647027_72647387_-"; exonnum "6"; txlen "2203";
5	sraer114_es	exon	72647027	72647387	0.00249339651165341	-	.	gene_id "sraer114_gene_42149"; transcript_id "sraer114_gene_42149_tx_107"; exon_id "5_72647027_72647387_-"; exonnum "7"; txlen "2241";
5	sraer114_es	exon	72647027	72647387	0.00249339651165341	-	.	gene_id "sraer114_gene_42149"; transcript_id "sraer114_gene_42149_tx_108"; exon_id "5_72647027_72647387_-"; exonnum "7"; txlen "2399";
5	sraer114_es	exon	72647027	72647387	0.00249339651165341	-	.	gene_id "sraer114_gene_42149"; transcript_id "sraer114_gene_42149_tx_109"; exon_id "5_72647027_72647387_-"; exonnum "9"; txlen "2875";
5	sraer114_es	exon	72647027	72647387	0.00249339651165341	-	.	gene_id "sraer114_gene_42149"; transcript_id "sraer114_gene_42149_tx_110"; exon_id "5_72647027_72647387_-"; exonnum "9"; txlen "2670";
5	sraer114_es	exon	72647027	72647387	0.00249339651165341	-	.	gene_id "sraer114_gene_42149"; transcript_id "sraer114_gene_42149_tx_111"; exon_id "5_72647027_72647387_-"; exonnum "6"; txlen "2315";
5	sraer114_es	exon	72647027	72647387	0.00249339651165341	-	.	gene_id "sraer114_gene_42149"; transcript_id "sraer114_gene_42149_tx_112"; exon_id "5_72647027_72647387_-"; exonnum "7"; txlen "2485";
5	sraer114_ss	exon	72650556	72650699	0.0356228847262676	-	.	gene_id "sraer114_gene_42149"; transcript_id "sraer114_gene_42149_tx_9"; exon_id "5_72650556_72650699_-"; exonnum "1"; txlen "619";
5	sraer114_ss	exon	72650568	72650633	0.0116361619967993	-	.	gene_id "sraer114_gene_42149"; transcript_id "sraer114_gene_42149_tx_31"; exon_id "5_72650568_72650633_-"; exonnum "1"; txlen "541";
5	sraer114_es	exon	72652391	72652665	0.0318892146214848	-	.	gene_id "sraer114_gene_42149"; transcript_id "sraer114_gene_42149_tx_11"; exon_id "5_72652391_72652665_-"; exonnum "6"; txlen "2117";
5	sraer114_es	exon	72652391	72652665	0.0292322738930898	-	.	gene_id "sraer114_gene_42149"; transcript_id "sraer114_gene_42149_tx_13"; exon_id "5_72652391_72652665_-"; exonnum "7"; txlen "2155";
5	sraer114_es	exon	72652391	72652665	0.024471910710395	-	.	gene_id "sraer114_gene_42149"; transcript_id "sraer114_gene_42149_tx_15"; exon_id "5_72652391_72652665_-"; exonnum "7"; txlen "2241";
5	sraer114_es	exon	72652391	72652665	0.0197886228775807	-	.	gene_id "sraer114_gene_42149"; transcript_id "sraer114_gene_42149_tx_20"; exon_id "5_72652391_72652665_-"; exonnum "6"; txlen "2229";
5	sraer114_es	exon	72652391	72652665	0.0145057029433993	-	.	gene_id "sraer114_gene_42149"; transcript_id "sraer114_gene_42149_tx_24"; exon_id "5_72652391_72652665_-"; exonnum "7"; txlen "2399";
5	sraer114_es	exon	72652391	72652665	0.0145057029433993	-	.	gene_id "sraer114_gene_42149"; transcript_id "sraer114_gene_42149_tx_25"; exon_id "5_72652391_72652665_-"; exonnum "7"; txlen "2313";
5	sraer114_es	exon	72652391	72652665	0.0133090591205027	-	.	gene_id "sraer114_gene_42149"; transcript_id "sraer114_gene_42149_tx_28"; exon_id "5_72652391_72652665_-"; exonnum "7"; txlen "2353";
5	sraer114_es	exon	72652391	72652665	0.00967419994265353	-	.	gene_id "sraer114_gene_42149"; transcript_id "sraer114_gene_42149_tx_32"; exon_id "5_72652391_72652665_-"; exonnum "6"; txlen "2315";
5	sraer114_es	exon	72652391	72652665	0.00967419994265353	-	.	gene_id "sraer114_gene_42149"; transcript_id "sraer114_gene_42149_tx_33"; exon_id "5_72652391_72652665_-"; exonnum "7"; txlen "2511";
5	sraer114_es	exon	72652391	72652665	0.00967419994265353	-	.	gene_id "sraer114_gene_42149"; transcript_id "sraer114_gene_42149_tx_34"; exon_id "5_72652391_72652665_-"; exonnum "7"; txlen "2439";
5	sraer114_es	exon	72652391	72652665	0.00967419994265353	-	.	gene_id "sraer114_gene_42149"; transcript_id "sraer114_gene_42149_tx_35"; exon_id "5_72652391_72652665_-"; exonnum "7"; txlen "2597";
5	sraer114_es	exon	72652391	72652665	0.00957425197775504	-	.	gene_id "sraer114_gene_42149"; transcript_id "sraer114_gene_42149_tx_36"; exon_id "5_72652391_72652665_-"; exonnum "10"; txlen "2690";
5	sraer114_es	exon	72652391	72652665	0.00765257204409983	-	.	gene_id "sraer114_gene_42149"; transcript_id "sraer114_gene_42149_tx_43"; exon_id "5_72652391_72652665_-"; exonnum "9"; txlen "2789";
5	sraer114_es	exon	72652391	72652665	0.00738174237653698	-	.	gene_id "sraer114_gene_42149"; transcript_id "sraer114_gene_42149_tx_44"; exon_id "5_72652391_72652665_-"; exonnum "9"; txlen "2584";
5	sraer114_es	exon	72652391	72652665	0.0055499064225658	-	.	gene_id "sraer114_gene_42149"; transcript_id "sraer114_gene_42149_tx_48"; exon_id "5_72652391_72652665_-"; exonnum "10"; txlen "2895";
5	sraer114_es	exon	72652391	72652665	0.00523561192416578	-	.	gene_id "sraer114_gene_42149"; transcript_id "sraer114_gene_42149_tx_49"; exon_id "5_72652391_72652665_-"; exonnum "10"; txlen "2888";
5	sraer114_es	exon	72652391	72652665	0.00466049623011575	-	.	gene_id "sraer114_gene_42149"; transcript_id "sraer114_gene_42149_tx_57"; exon_id "5_72652391_72652665_-"; exonnum "9"; txlen "2987";
5	sraer114_es	exon	72652391	72652665	0.00466049623011575	-	.	gene_id "sraer114_gene_42149"; transcript_id "sraer114_gene_42149_tx_58"; exon_id "5_72652391_72652665_-"; exonnum "10"; txlen "2913";
5	sraer114_es	exon	72652391	72652665	0.00466049623011575	-	.	gene_id "sraer114_gene_42149"; transcript_id "sraer114_gene_42149_tx_59"; exon_id "5_72652391_72652665_-"; exonnum "10"; txlen "3111";
5	sraer114_es	exon	72652391	72652665	0.0045138853629899	-	.	gene_id "sraer114_gene_42149"; transcript_id "sraer114_gene_42149_tx_61"; exon_id "5_72652391_72652665_-"; exonnum "9"; txlen "2782";
5	sraer114_es	exon	72652391	72652665	0.0036126087938223	-	.	gene_id "sraer114_gene_42149"; transcript_id "sraer114_gene_42149_tx_67"; exon_id "5_72652391_72652665_-"; exonnum "10"; txlen "2776";
5	sraer114_es	exon	72652391	72652665	0.0036126087938223	-	.	gene_id "sraer114_gene_42149"; transcript_id "sraer114_gene_42149_tx_68"; exon_id "5_72652391_72652665_-"; exonnum "9"; txlen "2670";
5	sraer114_es	exon	72652391	72652665	0.00345681375479429	-	.	gene_id "sraer114_gene_42149"; transcript_id "sraer114_gene_42149_tx_69"; exon_id "5_72652391_72652665_-"; exonnum "10"; txlen "2666";
5	sraer114_es	exon	72652391	72652665	0.00345681375479429	-	.	gene_id "sraer114_gene_42149"; transcript_id "sraer114_gene_42149_tx_70"; exon_id "5_72652391_72652665_-"; exonnum "11"; txlen "2790";
5	sraer114_es	exon	72652391	72652665	0.00345681375479429	-	.	gene_id "sraer114_gene_42149"; transcript_id "sraer114_gene_42149_tx_71"; exon_id "5_72652391_72652665_-"; exonnum "11"; txlen "2948";
5	sraer114_es	exon	72652391	72652665	0.00345681375479429	-	.	gene_id "sraer114_gene_42149"; transcript_id "sraer114_gene_42149_tx_72"; exon_id "5_72652391_72652665_-"; exonnum "11"; txlen "2862";
5	sraer114_es	exon	72652391	72652665	0.00345681375479429	-	.	gene_id "sraer114_gene_42149"; transcript_id "sraer114_gene_42149_tx_73"; exon_id "5_72652391_72652665_-"; exonnum "11"; txlen "2988";
5	sraer114_es	exon	72652391	72652665	0.00345681375479429	-	.	gene_id "sraer114_gene_42149"; transcript_id "sraer114_gene_42149_tx_74"; exon_id "5_72652391_72652665_-"; exonnum "11"; txlen "3146";
5	sraer114_es	exon	72652391	72652665	0.00345681375479429	-	.	gene_id "sraer114_gene_42149"; transcript_id "sraer114_gene_42149_tx_75"; exon_id "5_72652391_72652665_-"; exonnum "11"; txlen "3060";
5	sraer114_es	exon	72652391	72652665	0.00345681375479429	-	.	gene_id "sraer114_gene_42149"; transcript_id "sraer114_gene_42149_tx_76"; exon_id "5_72652391_72652665_-"; exonnum "10"; txlen "2864";
5	sraer114_es	exon	72652391	72652665	0.00334500814242806	-	.	gene_id "sraer114_gene_42149"; transcript_id "sraer114_gene_42149_tx_78"; exon_id "5_72652391_72652665_-"; exonnum "10"; txlen "2974";
5	sraer114_es	exon	72652391	72652665	0.0415420843231555	-	.	gene_id "sraer114_gene_42149"; transcript_id "sraer114_gene_42149_tx_8"; exon_id "5_72652391_72652665_-"; exonnum "6"; txlen "2031";
5	sraer114_es	exon	72652391	72652665	0.00334500814242806	-	.	gene_id "sraer114_gene_42149"; transcript_id "sraer114_gene_42149_tx_80"; exon_id "5_72652391_72652665_-"; exonnum "9"; txlen "2868";
5	sraer114_es	exon	72652391	72652665	0.00305706349993098	-	.	gene_id "sraer114_gene_42149"; transcript_id "sraer114_gene_42149_tx_84"; exon_id "5_72652391_72652665_-"; exonnum "7"; txlen "2297";
5	sraer114_es	exon	72652391	72652665	0.00305706349993098	-	.	gene_id "sraer114_gene_42149"; transcript_id "sraer114_gene_42149_tx_85"; exon_id "5_72652391_72652665_-"; exonnum "8"; txlen "2421";
5	sraer114_es	exon	72652391	72652665	0.00305706349993098	-	.	gene_id "sraer114_gene_42149"; transcript_id "sraer114_gene_42149_tx_87"; exon_id "5_72652391_72652665_-"; exonnum "7"; txlen "2495";
5	sraer114_es	exon	72652391	72652665	0.00305706349993098	-	.	gene_id "sraer114_gene_42149"; transcript_id "sraer114_gene_42149_tx_88"; exon_id "5_72652391_72652665_-"; exonnum "8"; txlen "2619";
5	sraer114_es	exon	72652391	72652665	0.00280717025974705	-	.	gene_id "sraer114_gene_42149"; transcript_id "sraer114_gene_42149_tx_98"; exon_id "5_72652391_72652665_-"; exonnum "11"; txlen "3019";
5	sraer114_es	exon	72652391	72652665	0.00280717025974705	-	.	gene_id "sraer114_gene_42149"; transcript_id "sraer114_gene_42149_tx_99"; exon_id "5_72652391_72652665_-"; exonnum "10"; txlen "3093";
5	sraer114_mid	exon	72652944	72653075	0.0708771679775039	-	.	gene_id "sraer114_gene_42149"; transcript_id "sraer114_gene_42149_tx_1"; exon_id "5_72652944_72653075_-"; exonnum "8"; txlen "2989";
5	sraer114_mid	exon	72652944	72653075	0.0343136927603377	-	.	gene_id "sraer114_gene_42149"; transcript_id "sraer114_gene_42149_tx_10"; exon_id "5_72652944_72653075_-"; exonnum "6"; txlen "2355";
5	sraer114_mid	exon	72652944	72653075	0.00274273616281875	-	.	gene_id "sraer114_gene_42149"; transcript_id "sraer114_gene_42149_tx_100"; exon_id "5_72652944_72653075_-"; exonnum "9"; txlen "3181";
5	sraer114_mid	exon	72652944	72653075	0.00260025636215284	-	.	gene_id "sraer114_gene_42149"; transcript_id "sraer114_gene_42149_tx_101"; exon_id "5_72652944_72653075_-"; exonnum "9"; txlen "3066";
5	sraer114_mid	exon	72652944	72653075	0.00249339651165341	-	.	gene_id "sraer114_gene_42149"; transcript_id "sraer114_gene_42149_tx_103"; exon_id "5_72652944_72653075_-"; exonnum "9"; txlen "2776";
5	sraer114_mid	exon	72652944	72653075	0.00249339651165341	-	.	gene_id "sraer114_gene_42149"; transcript_id "sraer114_gene_42149_tx_104"; exon_id "5_72652944_72653075_-"; exonnum "9"; txlen "2981";
5	sraer114_mid	exon	72652944	72653075	0.00249339651165341	-	.	gene_id "sraer114_gene_42149"; transcript_id "sraer114_gene_42149_tx_105"; exon_id "5_72652944_72653075_-"; exonnum "5"; txlen "2117";
5	sraer114_mid	exon	72652944	72653075	0.00249339651165341	-	.	gene_id "sraer114_gene_42149"; transcript_id "sraer114_gene_42149_tx_106"; exon_id "5_72652944_72653075_-"; exonnum "5"; txlen "2203";
5	sraer114_mid	exon	72652944	72653075	0.00249339651165341	-	.	gene_id "sraer114_gene_42149"; transcript_id "sraer114_gene_42149_tx_107"; exon_id "5_72652944_72653075_-"; exonnum "6"; txlen "2241";
5	sraer114_mid	exon	72652944	72653075	0.00249339651165341	-	.	gene_id "sraer114_gene_42149"; transcript_id "sraer114_gene_42149_tx_108"; exon_id "5_72652944_72653075_-"; exonnum "6"; txlen "2399";
5	sraer114_mid	exon	72652944	72653075	0.00249339651165341	-	.	gene_id "sraer114_gene_42149"; transcript_id "sraer114_gene_42149_tx_109"; exon_id "5_72652944_72653075_-"; exonnum "8"; txlen "2875";
5	sraer114_mid	exon	72652944	72653075	0.0318892146214848	-	.	gene_id "sraer114_gene_42149"; transcript_id "sraer114_gene_42149_tx_11"; exon_id "5_72652944_72653075_-"; exonnum "5"; txlen "2117";
5	sraer114_mid	exon	72652944	72653075	0.00249339651165341	-	.	gene_id "sraer114_gene_42149"; transcript_id "sraer114_gene_42149_tx_110"; exon_id "5_72652944_72653075_-"; exonnum "8"; txlen "2670";
5	sraer114_mid	exon	72652944	72653075	0.00249339651165341	-	.	gene_id "sraer114_gene_42149"; transcript_id "sraer114_gene_42149_tx_112"; exon_id "5_72652944_72653075_-"; exonnum "6"; txlen "2485";
5	sraer114_mid	exon	72652944	72653075	0.0295533295776429	-	.	gene_id "sraer114_gene_42149"; transcript_id "sraer114_gene_42149_tx_12"; exon_id "5_72652944_72653075_-"; exonnum "6"; txlen "2441";
5	sraer114_mid	exon	72652944	72653075	0.0292322738930898	-	.	gene_id "sraer114_gene_42149"; transcript_id "sraer114_gene_42149_tx_13"; exon_id "5_72652944_72653075_-"; exonnum "6"; txlen "2155";
5	sraer114_mid	exon	72652944	72653075	0.024471910710395	-	.	gene_id "sraer114_gene_42149"; transcript_id "sraer114_gene_42149_tx_15"; exon_id "5_72652944_72653075_-"; exonnum "6"; txlen "2241";
5	sraer114_mid	exon	72652944	72653075	0.0224401061349701	-	.	gene_id "sraer114_gene_42149"; transcript_id "sraer114_gene_42149_tx_16"; exon_id "5_72652944_72653075_-"; exonnum "6"; txlen "2513";
5	sraer114_mid	exon	72652944	72653075	0.0206035196041392	-	.	gene_id "sraer114_gene_42149"; transcript_id "sraer114_gene_42149_tx_18"; exon_id "5_72652944_72653075_-"; exonnum "6"; txlen "2599";
5	sraer114_mid	exon	72652944	72653075	0.068838735725664	-	.	gene_id "sraer114_gene_42149"; transcript_id "sraer114_gene_42149_tx_2"; exon_id "5_72652944_72653075_-"; exonnum "9"; txlen "2890";
5	sraer114_mid	exon	72652944	72653075	0.0152229166011635	-	.	gene_id "sraer114_gene_42149"; transcript_id "sraer114_gene_42149_tx_21"; exon_id "5_72652944_72653075_-"; exonnum "9"; txlen "3113";
5	sraer114_mid	exon	72652944	72653075	0.0145057029433993	-	.	gene_id "sraer114_gene_42149"; transcript_id "sraer114_gene_42149_tx_24"; exon_id "5_72652944_72653075_-"; exonnum "6"; txlen "2399";
5	sraer114_mid	exon	72652944	72653075	0.0145057029433993	-	.	gene_id "sraer114_gene_42149"; transcript_id "sraer114_gene_42149_tx_25"; exon_id "5_72652944_72653075_-"; exonnum "6"; txlen "2313";
5	sraer114_mid	exon	72652944	72653075	0.0131202509796295	-	.	gene_id "sraer114_gene_42149"; transcript_id "sraer114_gene_42149_tx_29"; exon_id "5_72652944_72653075_-"; exonnum "10"; txlen "3219";
5	sraer114_mid	exon	72652944	72653075	0.0669012977962102	-	.	gene_id "sraer114_gene_42149"; transcript_id "sraer114_gene_42149_tx_3"; exon_id "5_72652944_72653075_-"; exonnum "9"; txlen "3095";
5	sraer114_mid	exon	72652944	72653075	0.00957425197775504	-	.	gene_id "sraer114_gene_42149"; transcript_id "sraer114_gene_42149_tx_36"; exon_id "5_72652944_72653075_-"; exonnum "9"; txlen "2690";
5	sraer114_mid	exon	72652944	72653075	0.00928069112174884	-	.	gene_id "sraer114_gene_42149"; transcript_id "sraer114_gene_42149_tx_37"; exon_id "5_72652944_72653075_-"; exonnum "9"; txlen "2976";
5	sraer114_mid	exon	72652944	72653075	0.00888887166991759	-	.	gene_id "sraer114_gene_42149"; transcript_id "sraer114_gene_42149_tx_38"; exon_id "5_72652944_72653075_-"; exonnum "8"; txlen "2870";
5	sraer114_mid	exon	72652944	72653075	0.0085520479387965	-	.	gene_id "sraer114_gene_42149"; transcript_id "sraer114_gene_42149_tx_39"; exon_id "5_72652944_72653075_-"; exonnum "10"; txlen "3014";
5	sraer114_mid	exon	72652944	72653075	0.0580288291546956	-	.	gene_id "sraer114_gene_42149"; transcript_id "sraer114_gene_42149_tx_4"; exon_id "5_72652944_72653075_-"; exonnum "5"; txlen "2231";
5	sraer114_mid	exon	72652944	72653075	0.00765257204409983	-	.	gene_id "sraer114_gene_42149"; transcript_id "sraer114_gene_42149_tx_43"; exon_id "5_72652944_72653075_-"; exonnum "8"; txlen "2789";
5	sraer114_mid	exon	72652944	72653075	0.00738174237653698	-	.	gene_id "sraer114_gene_42149"; transcript_id "sraer114_gene_42149_tx_44"; exon_id "5_72652944_72653075_-"; exonnum "8"; txlen "2584";
5	sraer114_mid	exon	72652944	72653075	0.0068798303548957	-	.	gene_id "sraer114_gene_42149"; transcript_id "sraer114_gene_42149_tx_46"; exon_id "5_72652944_72653075_-"; exonnum "10"; txlen "2977";
5	sraer114_mid	exon	72652944	72653075	0.0055499064225658	-	.	gene_id "sraer114_gene_42149"; transcript_id "sraer114_gene_42149_tx_48"; exon_id "5_72652944_72653075_-"; exonnum "9"; txlen "2895";
5	sraer114_mid	exon	72652944	72653075	0.0511711103851031	-	.	gene_id "sraer114_gene_42149"; transcript_id "sraer114_gene_42149_tx_5"; exon_id "5_72652944_72653075_-"; exonnum "5"; txlen "2317";
5	sraer114_mid	exon	72652944	72653075	0.00517233780231023	-	.	gene_id "sraer114_gene_42149"; transcript_id "sraer114_gene_42149_tx_50"; exon_id "5_72652944_72653075_-"; exonnum "9"; txlen "3271";
5	sraer114_mid	exon	72652944	72653075	0.00517162755413303	-	.	gene_id "sraer114_gene_42149"; transcript_id "sraer114_gene_42149_tx_51"; exon_id "5_72652944_72653075_-"; exonnum "10"; txlen "3247";
5	sraer114_mid	exon	72652944	72653075	0.0048652803737438	-	.	gene_id "sraer114_gene_42149"; transcript_id "sraer114_gene_42149_tx_54"; exon_id "5_72652944_72653075_-"; exonnum "8"; txlen "3075";
5	sraer114_mid	exon	72652944	72653075	0.0047401997950559	-	.	gene_id "sraer114_gene_42149"; transcript_id "sraer114_gene_42149_tx_55"; exon_id "5_72652944_72653075_-"; exonnum "10"; txlen "3172";
5	sraer114_mid	exon	72652944	72653075	0.00473902514374175	-	.	gene_id "sraer114_gene_42149"; transcript_id "sraer114_gene_42149_tx_56"; exon_id "5_72652944_72653075_-"; exonnum "11"; txlen "3101";
5	sraer114_mid	exon	72652944	72653075	0.00466049623011575	-	.	gene_id "sraer114_gene_42149"; transcript_id "sraer114_gene_42149_tx_58"; exon_id "5_72652944_72653075_-"; exonnum "9"; txlen "2913";
5	sraer114_mid	exon	72652944	72653075	0.0453371548177407	-	.	gene_id "sraer114_gene_42149"; transcript_id "sraer114_gene_42149_tx_6"; exon_id "5_72652944_72653075_-"; exonnum "8"; txlen "2784";
5	sraer114_mid	exon	72652944	72653075	0.00463216529324231	-	.	gene_id "sraer114_gene_42149"; transcript_id "sraer114_gene_42149_tx_60"; exon_id "5_72652944_72653075_-"; exonnum "11"; txlen "3259";
5	sraer114_mid	exon	72652944	72653075	0.00430968962844419	-	.	gene_id "sraer114_gene_42149"; transcript_id "sraer114_gene_42149_tx_62"; exon_id "5_72652944_72653075_-"; exonnum "11"; txlen "3371";
5	sraer114_mid	exon	72652944	72653075	0.00420120193730213	-	.	gene_id "sraer114_gene_42149"; transcript_id "sraer114_gene_42149_tx_63"; exon_id "5_72652944_72653075_-"; exonnum "10"; txlen "3377";
5	sraer114_mid	exon	72652944	72653075	0.00376913358271468	-	.	gene_id "sraer114_gene_42149"; transcript_id "sraer114_gene_42149_tx_66"; exon_id "5_72652944_72653075_-"; exonnum "9"; txlen "2908";
5	sraer114_mid	exon	72652944	72653075	0.0036126087938223	-	.	gene_id "sraer114_gene_42149"; transcript_id "sraer114_gene_42149_tx_67"; exon_id "5_72652944_72653075_-"; exonnum "9"; txlen "2776";
5	sraer114_mid	exon	72652944	72653075	0.0036126087938223	-	.	gene_id "sraer114_gene_42149"; transcript_id "sraer114_gene_42149_tx_68"; exon_id "5_72652944_72653075_-"; exonnum "8"; txlen "2670";
5	sraer114_mid	exon	72652944	72653075	0.00345681375479429	-	.	gene_id "sraer114_gene_42149"; transcript_id "sraer114_gene_42149_tx_69"; exon_id "5_72652944_72653075_-"; exonnum "9"; txlen "2666";
5	sraer114_mid	exon	72652944	72653075	0.00345681375479429	-	.	gene_id "sraer114_gene_42149"; transcript_id "sraer114_gene_42149_tx_70"; exon_id "5_72652944_72653075_-"; exonnum "10"; txlen "2790";
5	sraer114_mid	exon	72652944	72653075	0.00345681375479429	-	.	gene_id "sraer114_gene_42149"; transcript_id "sraer114_gene_42149_tx_71"; exon_id "5_72652944_72653075_-"; exonnum "10"; txlen "2948";
5	sraer114_mid	exon	72652944	72653075	0.00345681375479429	-	.	gene_id "sraer114_gene_42149"; transcript_id "sraer114_gene_42149_tx_72"; exon_id "5_72652944_72653075_-"; exonnum "10"; txlen "2862";
5	sraer114_mid	exon	72652944	72653075	0.0415420843231555	-	.	gene_id "sraer114_gene_42149"; transcript_id "sraer114_gene_42149_tx_8"; exon_id "5_72652944_72653075_-"; exonnum "5"; txlen "2031";
5	sraer114_mid	exon	72652944	72653075	0.00305706349993098	-	.	gene_id "sraer114_gene_42149"; transcript_id "sraer114_gene_42149_tx_81"; exon_id "5_72652944_72653075_-"; exonnum "6"; txlen "2497";
5	sraer114_mid	exon	72652944	72653075	0.00305706349993098	-	.	gene_id "sraer114_gene_42149"; transcript_id "sraer114_gene_42149_tx_83"; exon_id "5_72652944_72653075_-"; exonnum "7"; txlen "2621";
5	sraer114_mid	exon	72652944	72653075	0.00305706349993098	-	.	gene_id "sraer114_gene_42149"; transcript_id "sraer114_gene_42149_tx_84"; exon_id "5_72652944_72653075_-"; exonnum "6"; txlen "2297";
5	sraer114_mid	exon	72652944	72653075	0.00305706349993098	-	.	gene_id "sraer114_gene_42149"; transcript_id "sraer114_gene_42149_tx_85"; exon_id "5_72652944_72653075_-"; exonnum "7"; txlen "2421";
5	sraer114_mid	exon	72652944	72653075	0.00295645586381761	-	.	gene_id "sraer114_gene_42149"; transcript_id "sraer114_gene_42149_tx_90"; exon_id "5_72652944_72653075_-"; exonnum "11"; txlen "3187";
5	sraer114_mid	exon	72652944	72653075	0.00295645586381761	-	.	gene_id "sraer114_gene_42149"; transcript_id "sraer114_gene_42149_tx_91"; exon_id "5_72652944_72653075_-"; exonnum "10"; txlen "3063";
5	sraer114_mid	exon	72652944	72653075	0.00284959601331818	-	.	gene_id "sraer114_gene_42149"; transcript_id "sraer114_gene_42149_tx_93"; exon_id "5_72652944_72653075_-"; exonnum "11"; txlen "3345";
5	sraer114_mid	exon	72652944	72653075	0.00280980683963957	-	.	gene_id "sraer114_gene_42149"; transcript_id "sraer114_gene_42149_tx_94"; exon_id "5_72652944_72653075_-"; exonnum "9"; txlen "3043";
5	sraer114_mid	exon	72652944	72653075	0.00280980683963957	-	.	gene_id "sraer114_gene_42149"; transcript_id "sraer114_gene_42149_tx_96"; exon_id "5_72652944_72653075_-"; exonnum "9"; txlen "3129";
5	sraer114_mid	exon	72652944	72653075	0.00280717025974705	-	.	gene_id "sraer114_gene_42149"; transcript_id "sraer114_gene_42149_tx_98"; exon_id "5_72652944_72653075_-"; exonnum "10"; txlen "3019";
5	sraer114_mid	exon	72652944	72653273	0.00249339651165341	-	.	gene_id "sraer114_gene_42149"; transcript_id "sraer114_gene_42149_tx_111"; exon_id "5_72652944_72653273_-"; exonnum "5"; txlen "2315";
5	sraer114_mid	exon	72652944	72653273	0.024629416354759	-	.	gene_id "sraer114_gene_42149"; transcript_id "sraer114_gene_42149_tx_14"; exon_id "5_72652944_72653273_-"; exonnum "5"; txlen "2429";
5	sraer114_mid	exon	72652944	72653273	0.0209945571769099	-	.	gene_id "sraer114_gene_42149"; transcript_id "sraer114_gene_42149_tx_17"; exon_id "5_72652944_72653273_-"; exonnum "5"; txlen "2515";
5	sraer114_mid	exon	72652944	72653273	0.0201108825208938	-	.	gene_id "sraer114_gene_42149"; transcript_id "sraer114_gene_42149_tx_19"; exon_id "5_72652944_72653273_-"; exonnum "6"; txlen "2553";
5	sraer114_mid	exon	72652944	72653273	0.0197886228775807	-	.	gene_id "sraer114_gene_42149"; transcript_id "sraer114_gene_42149_tx_20"; exon_id "5_72652944_72653273_-"; exonnum "5"; txlen "2229";
5	sraer114_mid	exon	72652944	72653273	0.0145149934198318	-	.	gene_id "sraer114_gene_42149"; transcript_id "sraer114_gene_42149_tx_22"; exon_id "5_72652944_72653273_-"; exonnum "6"; txlen "2711";
5	sraer114_mid	exon	72652944	72653273	0.0145149934198318	-	.	gene_id "sraer114_gene_42149"; transcript_id "sraer114_gene_42149_tx_23"; exon_id "5_72652944_72653273_-"; exonnum "6"; txlen "2797";
5	sraer114_mid	exon	72652944	72653273	0.0138266511848508	-	.	gene_id "sraer114_gene_42149"; transcript_id "sraer114_gene_42149_tx_26"; exon_id "5_72652944_72653273_-"; exonnum "8"; txlen "3187";
5	sraer114_mid	exon	72652944	72653273	0.0133414677283947	-	.	gene_id "sraer114_gene_42149"; transcript_id "sraer114_gene_42149_tx_27"; exon_id "5_72652944_72653273_-"; exonnum "6"; txlen "2639";
5	sraer114_mid	exon	72652944	72653273	0.0133090591205027	-	.	gene_id "sraer114_gene_42149"; transcript_id "sraer114_gene_42149_tx_28"; exon_id "5_72652944_72653273_-"; exonnum "6"; txlen "2353";
5	sraer114_mid	exon	72652944	72653273	0.0128011119234162	-	.	gene_id "sraer114_gene_42149"; transcript_id "sraer114_gene_42149_tx_30"; exon_id "5_72652944_72653273_-"; exonnum "9"; txlen "3088";
5	sraer114_mid	exon	72652944	72653273	0.00967419994265353	-	.	gene_id "sraer114_gene_42149"; transcript_id "sraer114_gene_42149_tx_32"; exon_id "5_72652944_72653273_-"; exonnum "5"; txlen "2315";
5	sraer114_mid	exon	72652944	72653273	0.00967419994265353	-	.	gene_id "sraer114_gene_42149"; transcript_id "sraer114_gene_42149_tx_33"; exon_id "5_72652944_72653273_-"; exonnum "6"; txlen "2511";
5	sraer114_mid	exon	72652944	72653273	0.00967419994265353	-	.	gene_id "sraer114_gene_42149"; transcript_id "sraer114_gene_42149_tx_34"; exon_id "5_72652944_72653273_-"; exonnum "6"; txlen "2439";
5	sraer114_mid	exon	72652944	72653273	0.00967419994265353	-	.	gene_id "sraer114_gene_42149"; transcript_id "sraer114_gene_42149_tx_35"; exon_id "5_72652944_72653273_-"; exonnum "6"; txlen "2597";
5	sraer114_mid	exon	72652944	72653273	0.0082976072319726	-	.	gene_id "sraer114_gene_42149"; transcript_id "sraer114_gene_42149_tx_40"; exon_id "5_72652944_72653273_-"; exonnum "9"; txlen "3064";
5	sraer114_mid	exon	72652944	72653273	0.0082976072319726	-	.	gene_id "sraer114_gene_42149"; transcript_id "sraer114_gene_42149_tx_41"; exon_id "5_72652944_72653273_-"; exonnum "10"; txlen "3346";
5	sraer114_mid	exon	72652944	72653273	0.00815495682717117	-	.	gene_id "sraer114_gene_42149"; transcript_id "sraer114_gene_42149_tx_42"; exon_id "5_72652944_72653273_-"; exonnum "9"; txlen "3311";
5	sraer114_mid	exon	72652944	72653273	0.00720193197610946	-	.	gene_id "sraer114_gene_42149"; transcript_id "sraer114_gene_42149_tx_45"; exon_id "5_72652944_72653273_-"; exonnum "8"; txlen "2982";
5	sraer114_mid	exon	72652944	72653273	0.00646402796700408	-	.	gene_id "sraer114_gene_42149"; transcript_id "sraer114_gene_42149_tx_47"; exon_id "5_72652944_72653273_-"; exonnum "10"; txlen "3212";
5	sraer114_mid	exon	72652944	72653273	0.00523561192416578	-	.	gene_id "sraer114_gene_42149"; transcript_id "sraer114_gene_42149_tx_49"; exon_id "5_72652944_72653273_-"; exonnum "9"; txlen "2888";
5	sraer114_mid	exon	72652944	72653273	0.0049576075502427	-	.	gene_id "sraer114_gene_42149"; transcript_id "sraer114_gene_42149_tx_52"; exon_id "5_72652944_72653273_-"; exonnum "10"; txlen "3417";
5	sraer114_mid	exon	72652944	72653273	0.0049576075502427	-	.	gene_id "sraer114_gene_42149"; transcript_id "sraer114_gene_42149_tx_53"; exon_id "5_72652944_72653273_-"; exonnum "9"; txlen "3293";
5	sraer114_mid	exon	72652944	72653273	0.00466049623011575	-	.	gene_id "sraer114_gene_42149"; transcript_id "sraer114_gene_42149_tx_57"; exon_id "5_72652944_72653273_-"; exonnum "8"; txlen "2987";
5	sraer114_mid	exon	72652944	72653273	0.00466049623011575	-	.	gene_id "sraer114_gene_42149"; transcript_id "sraer114_gene_42149_tx_59"; exon_id "5_72652944_72653273_-"; exonnum "9"; txlen "3111";
5	sraer114_mid	exon	72652944	72653273	0.0045138853629899	-	.	gene_id "sraer114_gene_42149"; transcript_id "sraer114_gene_42149_tx_61"; exon_id "5_72652944_72653273_-"; exonnum "8"; txlen "2782";
5	sraer114_mid	exon	72652944	72653273	0.0038569238336814	-	.	gene_id "sraer114_gene_42149"; transcript_id "sraer114_gene_42149_tx_65"; exon_id "5_72652944_72653273_-"; exonnum "9"; txlen "3106";
5	sraer114_mid	exon	72652944	72653273	0.00345681375479429	-	.	gene_id "sraer114_gene_42149"; transcript_id "sraer114_gene_42149_tx_73"; exon_id "5_72652944_72653273_-"; exonnum "10"; txlen "2988";
5	sraer114_mid	exon	72652944	72653273	0.00345681375479429	-	.	gene_id "sraer114_gene_42149"; transcript_id "sraer114_gene_42149_tx_74"; exon_id "5_72652944_72653273_-"; exonnum "10"; txlen "3146";
5	sraer114_mid	exon	72652944	72653273	0.00345681375479429	-	.	gene_id "sraer114_gene_42149"; transcript_id "sraer114_gene_42149_tx_75"; exon_id "5_72652944_72653273_-"; exonnum "10"; txlen "3060";
5	sraer114_mid	exon	72652944	72653273	0.00345681375479429	-	.	gene_id "sraer114_gene_42149"; transcript_id "sraer114_gene_42149_tx_76"; exon_id "5_72652944_72653273_-"; exonnum "9"; txlen "2864";
5	sraer114_mid	exon	72652944	72653273	0.00334500814242806	-	.	gene_id "sraer114_gene_42149"; transcript_id "sraer114_gene_42149_tx_77"; exon_id "5_72652944_72653273_-"; exonnum "9"; txlen "3174";
5	sraer114_mid	exon	72652944	72653273	0.00334500814242806	-	.	gene_id "sraer114_gene_42149"; transcript_id "sraer114_gene_42149_tx_78"; exon_id "5_72652944_72653273_-"; exonnum "9"; txlen "2974";
5	sraer114_mid	exon	72652944	72653273	0.00334500814242806	-	.	gene_id "sraer114_gene_42149"; transcript_id "sraer114_gene_42149_tx_79"; exon_id "5_72652944_72653273_-"; exonnum "8"; txlen "3068";
5	sraer114_mid	exon	72652944	72653273	0.00334500814242806	-	.	gene_id "sraer114_gene_42149"; transcript_id "sraer114_gene_42149_tx_80"; exon_id "5_72652944_72653273_-"; exonnum "8"; txlen "2868";
5	sraer114_mid	exon	72652944	72653273	0.00305706349993098	-	.	gene_id "sraer114_gene_42149"; transcript_id "sraer114_gene_42149_tx_82"; exon_id "5_72652944_72653273_-"; exonnum "6"; txlen "2695";
5	sraer114_mid	exon	72652944	72653273	0.00305706349993098	-	.	gene_id "sraer114_gene_42149"; transcript_id "sraer114_gene_42149_tx_86"; exon_id "5_72652944_72653273_-"; exonnum "7"; txlen "2819";
5	sraer114_mid	exon	72652944	72653273	0.00305706349993098	-	.	gene_id "sraer114_gene_42149"; transcript_id "sraer114_gene_42149_tx_87"; exon_id "5_72652944_72653273_-"; exonnum "6"; txlen "2495";
5	sraer114_mid	exon	72652944	72653273	0.00305706349993098	-	.	gene_id "sraer114_gene_42149"; transcript_id "sraer114_gene_42149_tx_88"; exon_id "5_72652944_72653273_-"; exonnum "7"; txlen "2619";
5	sraer114_mid	exon	72652944	72653273	0.00295645586381761	-	.	gene_id "sraer114_gene_42149"; transcript_id "sraer114_gene_42149_tx_92"; exon_id "5_72652944_72653273_-"; exonnum "11"; txlen "3385";
5	sraer114_mid	exon	72652944	72653273	0.00280980683963957	-	.	gene_id "sraer114_gene_42149"; transcript_id "sraer114_gene_42149_tx_95"; exon_id "5_72652944_72653273_-"; exonnum "9"; txlen "3241";
5	sraer114_mid	exon	72652944	72653273	0.00280980683963957	-	.	gene_id "sraer114_gene_42149"; transcript_id "sraer114_gene_42149_tx_97"; exon_id "5_72652944_72653273_-"; exonnum "9"; txlen "3327";
5	sraer114_mid	exon	72652944	72653273	0.00280717025974705	-	.	gene_id "sraer114_gene_42149"; transcript_id "sraer114_gene_42149_tx_99"; exon_id "5_72652944_72653273_-"; exonnum "9"; txlen "3093";
5	sraer114_mid	exon	72653938	72654143	0.0708771679775039	-	.	gene_id "sraer114_gene_42149"; transcript_id "sraer114_gene_42149_tx_1"; exon_id "5_72653938_72654143_-"; exonnum "7"; txlen "2989";
5	sraer114_mid	exon	72653938	72654143	0.0343136927603377	-	.	gene_id "sraer114_gene_42149"; transcript_id "sraer114_gene_42149_tx_10"; exon_id "5_72653938_72654143_-"; exonnum "5"; txlen "2355";
5	sraer114_mid	exon	72653938	72654143	0.00274273616281875	-	.	gene_id "sraer114_gene_42149"; transcript_id "sraer114_gene_42149_tx_100"; exon_id "5_72653938_72654143_-"; exonnum "8"; txlen "3181";
5	sraer114_mid	exon	72653938	72654143	0.00260025636215284	-	.	gene_id "sraer114_gene_42149"; transcript_id "sraer114_gene_42149_tx_101"; exon_id "5_72653938_72654143_-"; exonnum "8"; txlen "3066";
5	sraer114_mid	exon	72653938	72654143	0.00253809007203286	-	.	gene_id "sraer114_gene_42149"; transcript_id "sraer114_gene_42149_tx_102"; exon_id "5_72653938_72654143_-"; exonnum "10"; txlen "2805";
5	sraer114_mid	exon	72653938	72654143	0.00249339651165341	-	.	gene_id "sraer114_gene_42149"; transcript_id "sraer114_gene_42149_tx_103"; exon_id "5_72653938_72654143_-"; exonnum "8"; txlen "2776";
5	sraer114_mid	exon	72653938	72654143	0.00249339651165341	-	.	gene_id "sraer114_gene_42149"; transcript_id "sraer114_gene_42149_tx_104"; exon_id "5_72653938_72654143_-"; exonnum "8"; txlen "2981";
5	sraer114_mid	exon	72653938	72654143	0.00249339651165341	-	.	gene_id "sraer114_gene_42149"; transcript_id "sraer114_gene_42149_tx_105"; exon_id "5_72653938_72654143_-"; exonnum "4"; txlen "2117";
5	sraer114_mid	exon	72653938	72654143	0.00249339651165341	-	.	gene_id "sraer114_gene_42149"; transcript_id "sraer114_gene_42149_tx_106"; exon_id "5_72653938_72654143_-"; exonnum "4"; txlen "2203";
5	sraer114_mid	exon	72653938	72654143	0.00249339651165341	-	.	gene_id "sraer114_gene_42149"; transcript_id "sraer114_gene_42149_tx_107"; exon_id "5_72653938_72654143_-"; exonnum "5"; txlen "2241";
5	sraer114_mid	exon	72653938	72654143	0.00249339651165341	-	.	gene_id "sraer114_gene_42149"; transcript_id "sraer114_gene_42149_tx_108"; exon_id "5_72653938_72654143_-"; exonnum "5"; txlen "2399";
5	sraer114_mid	exon	72653938	72654143	0.00249339651165341	-	.	gene_id "sraer114_gene_42149"; transcript_id "sraer114_gene_42149_tx_109"; exon_id "5_72653938_72654143_-"; exonnum "7"; txlen "2875";
5	sraer114_mid	exon	72653938	72654143	0.0318892146214848	-	.	gene_id "sraer114_gene_42149"; transcript_id "sraer114_gene_42149_tx_11"; exon_id "5_72653938_72654143_-"; exonnum "4"; txlen "2117";
5	sraer114_mid	exon	72653938	72654143	0.00249339651165341	-	.	gene_id "sraer114_gene_42149"; transcript_id "sraer114_gene_42149_tx_110"; exon_id "5_72653938_72654143_-"; exonnum "7"; txlen "2670";
5	sraer114_mid	exon	72653938	72654143	0.00249339651165341	-	.	gene_id "sraer114_gene_42149"; transcript_id "sraer114_gene_42149_tx_111"; exon_id "5_72653938_72654143_-"; exonnum "4"; txlen "2315";
5	sraer114_mid	exon	72653938	72654143	0.00249339651165341	-	.	gene_id "sraer114_gene_42149"; transcript_id "sraer114_gene_42149_tx_112"; exon_id "5_72653938_72654143_-"; exonnum "5"; txlen "2485";
5	sraer114_mid	exon	72653938	72654143	0.00245685878996746	-	.	gene_id "sraer114_gene_42149"; transcript_id "sraer114_gene_42149_tx_113"; exon_id "5_72653938_72654143_-"; exonnum "9"; txlen "2493";
5	sraer114_mid	exon	72653938	72654143	0.00245685878996746	-	.	gene_id "sraer114_gene_42149"; transcript_id "sraer114_gene_42149_tx_114"; exon_id "5_72653938_72654143_-"; exonnum "9"; txlen "2698";
5	sraer114_mid	exon	72653938	72654143	0.00245685878996746	-	.	gene_id "sraer114_gene_42149"; transcript_id "sraer114_gene_42149_tx_115"; exon_id "5_72653938_72654143_-"; exonnum "8"; txlen "2592";
5	sraer114_mid	exon	72653938	72654143	0.00245685878996746	-	.	gene_id "sraer114_gene_42149"; transcript_id "sraer114_gene_42149_tx_116"; exon_id "5_72653938_72654143_-"; exonnum "8"; txlen "2387";
5	sraer114_mid	exon	72653938	72654143	0.0295533295776429	-	.	gene_id "sraer114_gene_42149"; transcript_id "sraer114_gene_42149_tx_12"; exon_id "5_72653938_72654143_-"; exonnum "5"; txlen "2441";
5	sraer114_mid	exon	72653938	72654143	0.0292322738930898	-	.	gene_id "sraer114_gene_42149"; transcript_id "sraer114_gene_42149_tx_13"; exon_id "5_72653938_72654143_-"; exonnum "5"; txlen "2155";
5	sraer114_mid	exon	72653938	72654143	0.024629416354759	-	.	gene_id "sraer114_gene_42149"; transcript_id "sraer114_gene_42149_tx_14"; exon_id "5_72653938_72654143_-"; exonnum "4"; txlen "2429";
5	sraer114_mid	exon	72653938	72654143	0.024471910710395	-	.	gene_id "sraer114_gene_42149"; transcript_id "sraer114_gene_42149_tx_15"; exon_id "5_72653938_72654143_-"; exonnum "5"; txlen "2241";
5	sraer114_mid	exon	72653938	72654143	0.0224401061349701	-	.	gene_id "sraer114_gene_42149"; transcript_id "sraer114_gene_42149_tx_16"; exon_id "5_72653938_72654143_-"; exonnum "5"; txlen "2513";
5	sraer114_mid	exon	72653938	72654143	0.0209945571769099	-	.	gene_id "sraer114_gene_42149"; transcript_id "sraer114_gene_42149_tx_17"; exon_id "5_72653938_72654143_-"; exonnum "4"; txlen "2515";
5	sraer114_mid	exon	72653938	72654143	0.0206035196041392	-	.	gene_id "sraer114_gene_42149"; transcript_id "sraer114_gene_42149_tx_18"; exon_id "5_72653938_72654143_-"; exonnum "5"; txlen "2599";
5	sraer114_mid	exon	72653938	72654143	0.0201108825208938	-	.	gene_id "sraer114_gene_42149"; transcript_id "sraer114_gene_42149_tx_19"; exon_id "5_72653938_72654143_-"; exonnum "5"; txlen "2553";
5	sraer114_mid	exon	72653938	72654143	0.068838735725664	-	.	gene_id "sraer114_gene_42149"; transcript_id "sraer114_gene_42149_tx_2"; exon_id "5_72653938_72654143_-"; exonnum "8"; txlen "2890";
5	sraer114_mid	exon	72653938	72654143	0.0197886228775807	-	.	gene_id "sraer114_gene_42149"; transcript_id "sraer114_gene_42149_tx_20"; exon_id "5_72653938_72654143_-"; exonnum "4"; txlen "2229";
5	sraer114_mid	exon	72653938	72654143	0.0152229166011635	-	.	gene_id "sraer114_gene_42149"; transcript_id "sraer114_gene_42149_tx_21"; exon_id "5_72653938_72654143_-"; exonnum "8"; txlen "3113";
5	sraer114_mid	exon	72653938	72654143	0.0145149934198318	-	.	gene_id "sraer114_gene_42149"; transcript_id "sraer114_gene_42149_tx_22"; exon_id "5_72653938_72654143_-"; exonnum "5"; txlen "2711";
5	sraer114_mid	exon	72653938	72654143	0.0145149934198318	-	.	gene_id "sraer114_gene_42149"; transcript_id "sraer114_gene_42149_tx_23"; exon_id "5_72653938_72654143_-"; exonnum "5"; txlen "2797";
5	sraer114_mid	exon	72653938	72654143	0.0145057029433993	-	.	gene_id "sraer114_gene_42149"; transcript_id "sraer114_gene_42149_tx_24"; exon_id "5_72653938_72654143_-"; exonnum "5"; txlen "2399";
5	sraer114_mid	exon	72653938	72654143	0.0145057029433993	-	.	gene_id "sraer114_gene_42149"; transcript_id "sraer114_gene_42149_tx_25"; exon_id "5_72653938_72654143_-"; exonnum "5"; txlen "2313";
5	sraer114_mid	exon	72653938	72654143	0.0138266511848508	-	.	gene_id "sraer114_gene_42149"; transcript_id "sraer114_gene_42149_tx_26"; exon_id "5_72653938_72654143_-"; exonnum "7"; txlen "3187";
5	sraer114_mid	exon	72653938	72654143	0.0133414677283947	-	.	gene_id "sraer114_gene_42149"; transcript_id "sraer114_gene_42149_tx_27"; exon_id "5_72653938_72654143_-"; exonnum "5"; txlen "2639";
5	sraer114_mid	exon	72653938	72654143	0.0133090591205027	-	.	gene_id "sraer114_gene_42149"; transcript_id "sraer114_gene_42149_tx_28"; exon_id "5_72653938_72654143_-"; exonnum "5"; txlen "2353";
5	sraer114_mid	exon	72653938	72654143	0.0131202509796295	-	.	gene_id "sraer114_gene_42149"; transcript_id "sraer114_gene_42149_tx_29"; exon_id "5_72653938_72654143_-"; exonnum "9"; txlen "3219";
5	sraer114_mid	exon	72653938	72654143	0.0669012977962102	-	.	gene_id "sraer114_gene_42149"; transcript_id "sraer114_gene_42149_tx_3"; exon_id "5_72653938_72654143_-"; exonnum "8"; txlen "3095";
5	sraer114_mid	exon	72653938	72654143	0.0128011119234162	-	.	gene_id "sraer114_gene_42149"; transcript_id "sraer114_gene_42149_tx_30"; exon_id "5_72653938_72654143_-"; exonnum "8"; txlen "3088";
5	sraer114_mid	exon	72653938	72654143	0.00967419994265353	-	.	gene_id "sraer114_gene_42149"; transcript_id "sraer114_gene_42149_tx_32"; exon_id "5_72653938_72654143_-"; exonnum "4"; txlen "2315";
5	sraer114_mid	exon	72653938	72654143	0.00967419994265353	-	.	gene_id "sraer114_gene_42149"; transcript_id "sraer114_gene_42149_tx_33"; exon_id "5_72653938_72654143_-"; exonnum "5"; txlen "2511";
5	sraer114_mid	exon	72653938	72654143	0.00967419994265353	-	.	gene_id "sraer114_gene_42149"; transcript_id "sraer114_gene_42149_tx_34"; exon_id "5_72653938_72654143_-"; exonnum "5"; txlen "2439";
5	sraer114_mid	exon	72653938	72654143	0.00967419994265353	-	.	gene_id "sraer114_gene_42149"; transcript_id "sraer114_gene_42149_tx_35"; exon_id "5_72653938_72654143_-"; exonnum "5"; txlen "2597";
5	sraer114_mid	exon	72653938	72654143	0.00957425197775504	-	.	gene_id "sraer114_gene_42149"; transcript_id "sraer114_gene_42149_tx_36"; exon_id "5_72653938_72654143_-"; exonnum "8"; txlen "2690";
5	sraer114_mid	exon	72653938	72654143	0.00928069112174884	-	.	gene_id "sraer114_gene_42149"; transcript_id "sraer114_gene_42149_tx_37"; exon_id "5_72653938_72654143_-"; exonnum "8"; txlen "2976";
5	sraer114_mid	exon	72653938	72654143	0.00888887166991759	-	.	gene_id "sraer114_gene_42149"; transcript_id "sraer114_gene_42149_tx_38"; exon_id "5_72653938_72654143_-"; exonnum "7"; txlen "2870";
5	sraer114_mid	exon	72653938	72654143	0.0085520479387965	-	.	gene_id "sraer114_gene_42149"; transcript_id "sraer114_gene_42149_tx_39"; exon_id "5_72653938_72654143_-"; exonnum "9"; txlen "3014";
5	sraer114_mid	exon	72653938	72654143	0.0580288291546956	-	.	gene_id "sraer114_gene_42149"; transcript_id "sraer114_gene_42149_tx_4"; exon_id "5_72653938_72654143_-"; exonnum "4"; txlen "2231";
5	sraer114_mid	exon	72653938	72654143	0.0082976072319726	-	.	gene_id "sraer114_gene_42149"; transcript_id "sraer114_gene_42149_tx_40"; exon_id "5_72653938_72654143_-"; exonnum "8"; txlen "3064";
5	sraer114_mid	exon	72653938	72654143	0.0082976072319726	-	.	gene_id "sraer114_gene_42149"; transcript_id "sraer114_gene_42149_tx_41"; exon_id "5_72653938_72654143_-"; exonnum "9"; txlen "3346";
5	sraer114_mid	exon	72653938	72654143	0.00815495682717117	-	.	gene_id "sraer114_gene_42149"; transcript_id "sraer114_gene_42149_tx_42"; exon_id "5_72653938_72654143_-"; exonnum "8"; txlen "3311";
5	sraer114_mid	exon	72653938	72654143	0.00765257204409983	-	.	gene_id "sraer114_gene_42149"; transcript_id "sraer114_gene_42149_tx_43"; exon_id "5_72653938_72654143_-"; exonnum "7"; txlen "2789";
5	sraer114_mid	exon	72653938	72654143	0.00738174237653698	-	.	gene_id "sraer114_gene_42149"; transcript_id "sraer114_gene_42149_tx_44"; exon_id "5_72653938_72654143_-"; exonnum "7"; txlen "2584";
5	sraer114_mid	exon	72653938	72654143	0.00720193197610946	-	.	gene_id "sraer114_gene_42149"; transcript_id "sraer114_gene_42149_tx_45"; exon_id "5_72653938_72654143_-"; exonnum "7"; txlen "2982";
5	sraer114_mid	exon	72653938	72654143	0.0068798303548957	-	.	gene_id "sraer114_gene_42149"; transcript_id "sraer114_gene_42149_tx_46"; exon_id "5_72653938_72654143_-"; exonnum "9"; txlen "2977";
5	sraer114_mid	exon	72653938	72654143	0.00646402796700408	-	.	gene_id "sraer114_gene_42149"; transcript_id "sraer114_gene_42149_tx_47"; exon_id "5_72653938_72654143_-"; exonnum "9"; txlen "3212";
5	sraer114_mid	exon	72653938	72654143	0.0055499064225658	-	.	gene_id "sraer114_gene_42149"; transcript_id "sraer114_gene_42149_tx_48"; exon_id "5_72653938_72654143_-"; exonnum "8"; txlen "2895";
5	sraer114_mid	exon	72653938	72654143	0.00523561192416578	-	.	gene_id "sraer114_gene_42149"; transcript_id "sraer114_gene_42149_tx_49"; exon_id "5_72653938_72654143_-"; exonnum "8"; txlen "2888";
5	sraer114_mid	exon	72653938	72654143	0.0511711103851031	-	.	gene_id "sraer114_gene_42149"; transcript_id "sraer114_gene_42149_tx_5"; exon_id "5_72653938_72654143_-"; exonnum "4"; txlen "2317";
5	sraer114_mid	exon	72653938	72654143	0.00517233780231023	-	.	gene_id "sraer114_gene_42149"; transcript_id "sraer114_gene_42149_tx_50"; exon_id "5_72653938_72654143_-"; exonnum "8"; txlen "3271";
5	sraer114_mid	exon	72653938	72654143	0.00517162755413303	-	.	gene_id "sraer114_gene_42149"; transcript_id "sraer114_gene_42149_tx_51"; exon_id "5_72653938_72654143_-"; exonnum "9"; txlen "3247";
5	sraer114_mid	exon	72653938	72654143	0.0049576075502427	-	.	gene_id "sraer114_gene_42149"; transcript_id "sraer114_gene_42149_tx_52"; exon_id "5_72653938_72654143_-"; exonnum "9"; txlen "3417";
5	sraer114_mid	exon	72653938	72654143	0.0049576075502427	-	.	gene_id "sraer114_gene_42149"; transcript_id "sraer114_gene_42149_tx_53"; exon_id "5_72653938_72654143_-"; exonnum "8"; txlen "3293";
5	sraer114_mid	exon	72653938	72654143	0.0048652803737438	-	.	gene_id "sraer114_gene_42149"; transcript_id "sraer114_gene_42149_tx_54"; exon_id "5_72653938_72654143_-"; exonnum "7"; txlen "3075";
5	sraer114_mid	exon	72653938	72654143	0.0047401997950559	-	.	gene_id "sraer114_gene_42149"; transcript_id "sraer114_gene_42149_tx_55"; exon_id "5_72653938_72654143_-"; exonnum "9"; txlen "3172";
5	sraer114_mid	exon	72653938	72654143	0.00473902514374175	-	.	gene_id "sraer114_gene_42149"; transcript_id "sraer114_gene_42149_tx_56"; exon_id "5_72653938_72654143_-"; exonnum "10"; txlen "3101";
5	sraer114_mid	exon	72653938	72654143	0.00466049623011575	-	.	gene_id "sraer114_gene_42149"; transcript_id "sraer114_gene_42149_tx_57"; exon_id "5_72653938_72654143_-"; exonnum "7"; txlen "2987";
5	sraer114_mid	exon	72653938	72654143	0.00466049623011575	-	.	gene_id "sraer114_gene_42149"; transcript_id "sraer114_gene_42149_tx_58"; exon_id "5_72653938_72654143_-"; exonnum "8"; txlen "2913";
5	sraer114_mid	exon	72653938	72654143	0.00466049623011575	-	.	gene_id "sraer114_gene_42149"; transcript_id "sraer114_gene_42149_tx_59"; exon_id "5_72653938_72654143_-"; exonnum "8"; txlen "3111";
5	sraer114_mid	exon	72653938	72654143	0.0453371548177407	-	.	gene_id "sraer114_gene_42149"; transcript_id "sraer114_gene_42149_tx_6"; exon_id "5_72653938_72654143_-"; exonnum "7"; txlen "2784";
5	sraer114_mid	exon	72653938	72654143	0.00463216529324231	-	.	gene_id "sraer114_gene_42149"; transcript_id "sraer114_gene_42149_tx_60"; exon_id "5_72653938_72654143_-"; exonnum "10"; txlen "3259";
5	sraer114_mid	exon	72653938	72654143	0.0045138853629899	-	.	gene_id "sraer114_gene_42149"; transcript_id "sraer114_gene_42149_tx_61"; exon_id "5_72653938_72654143_-"; exonnum "7"; txlen "2782";
5	sraer114_mid	exon	72653938	72654143	0.00430968962844419	-	.	gene_id "sraer114_gene_42149"; transcript_id "sraer114_gene_42149_tx_62"; exon_id "5_72653938_72654143_-"; exonnum "10"; txlen "3371";
5	sraer114_mid	exon	72653938	72654143	0.00420120193730213	-	.	gene_id "sraer114_gene_42149"; transcript_id "sraer114_gene_42149_tx_63"; exon_id "5_72653938_72654143_-"; exonnum "9"; txlen "3377";
5	sraer114_mid	exon	72653938	72654143	0.0040500031735513	-	.	gene_id "sraer114_gene_42149"; transcript_id "sraer114_gene_42149_tx_64"; exon_id "5_72653938_72654143_-"; exonnum "9"; txlen "2523";
5	sraer114_mid	exon	72653938	72654143	0.0038569238336814	-	.	gene_id "sraer114_gene_42149"; transcript_id "sraer114_gene_42149_tx_65"; exon_id "5_72653938_72654143_-"; exonnum "8"; txlen "3106";
5	sraer114_mid	exon	72653938	72654143	0.00376913358271468	-	.	gene_id "sraer114_gene_42149"; transcript_id "sraer114_gene_42149_tx_66"; exon_id "5_72653938_72654143_-"; exonnum "8"; txlen "2908";
5	sraer114_mid	exon	72653938	72654143	0.0036126087938223	-	.	gene_id "sraer114_gene_42149"; transcript_id "sraer114_gene_42149_tx_67"; exon_id "5_72653938_72654143_-"; exonnum "8"; txlen "2776";
5	sraer114_mid	exon	72653938	72654143	0.0036126087938223	-	.	gene_id "sraer114_gene_42149"; transcript_id "sraer114_gene_42149_tx_68"; exon_id "5_72653938_72654143_-"; exonnum "7"; txlen "2670";
5	sraer114_mid	exon	72653938	72654143	0.00345681375479429	-	.	gene_id "sraer114_gene_42149"; transcript_id "sraer114_gene_42149_tx_69"; exon_id "5_72653938_72654143_-"; exonnum "8"; txlen "2666";
5	sraer114_mid	exon	72653938	72654143	0.00345681375479429	-	.	gene_id "sraer114_gene_42149"; transcript_id "sraer114_gene_42149_tx_70"; exon_id "5_72653938_72654143_-"; exonnum "9"; txlen "2790";
5	sraer114_mid	exon	72653938	72654143	0.00345681375479429	-	.	gene_id "sraer114_gene_42149"; transcript_id "sraer114_gene_42149_tx_71"; exon_id "5_72653938_72654143_-"; exonnum "9"; txlen "2948";
5	sraer114_mid	exon	72653938	72654143	0.00345681375479429	-	.	gene_id "sraer114_gene_42149"; transcript_id "sraer114_gene_42149_tx_72"; exon_id "5_72653938_72654143_-"; exonnum "9"; txlen "2862";
5	sraer114_mid	exon	72653938	72654143	0.00345681375479429	-	.	gene_id "sraer114_gene_42149"; transcript_id "sraer114_gene_42149_tx_73"; exon_id "5_72653938_72654143_-"; exonnum "9"; txlen "2988";
5	sraer114_mid	exon	72653938	72654143	0.00345681375479429	-	.	gene_id "sraer114_gene_42149"; transcript_id "sraer114_gene_42149_tx_74"; exon_id "5_72653938_72654143_-"; exonnum "9"; txlen "3146";
5	sraer114_mid	exon	72653938	72654143	0.00345681375479429	-	.	gene_id "sraer114_gene_42149"; transcript_id "sraer114_gene_42149_tx_75"; exon_id "5_72653938_72654143_-"; exonnum "9"; txlen "3060";
5	sraer114_mid	exon	72653938	72654143	0.00345681375479429	-	.	gene_id "sraer114_gene_42149"; transcript_id "sraer114_gene_42149_tx_76"; exon_id "5_72653938_72654143_-"; exonnum "8"; txlen "2864";
5	sraer114_mid	exon	72653938	72654143	0.00334500814242806	-	.	gene_id "sraer114_gene_42149"; transcript_id "sraer114_gene_42149_tx_77"; exon_id "5_72653938_72654143_-"; exonnum "8"; txlen "3174";
5	sraer114_mid	exon	72653938	72654143	0.00334500814242806	-	.	gene_id "sraer114_gene_42149"; transcript_id "sraer114_gene_42149_tx_78"; exon_id "5_72653938_72654143_-"; exonnum "8"; txlen "2974";
5	sraer114_mid	exon	72653938	72654143	0.00334500814242806	-	.	gene_id "sraer114_gene_42149"; transcript_id "sraer114_gene_42149_tx_79"; exon_id "5_72653938_72654143_-"; exonnum "7"; txlen "3068";
5	sraer114_mid	exon	72653938	72654143	0.0415420843231555	-	.	gene_id "sraer114_gene_42149"; transcript_id "sraer114_gene_42149_tx_8"; exon_id "5_72653938_72654143_-"; exonnum "4"; txlen "2031";
5	sraer114_mid	exon	72653938	72654143	0.00334500814242806	-	.	gene_id "sraer114_gene_42149"; transcript_id "sraer114_gene_42149_tx_80"; exon_id "5_72653938_72654143_-"; exonnum "7"; txlen "2868";
5	sraer114_mid	exon	72653938	72654143	0.00305706349993098	-	.	gene_id "sraer114_gene_42149"; transcript_id "sraer114_gene_42149_tx_81"; exon_id "5_72653938_72654143_-"; exonnum "5"; txlen "2497";
5	sraer114_mid	exon	72653938	72654143	0.00305706349993098	-	.	gene_id "sraer114_gene_42149"; transcript_id "sraer114_gene_42149_tx_82"; exon_id "5_72653938_72654143_-"; exonnum "5"; txlen "2695";
5	sraer114_mid	exon	72653938	72654143	0.00305706349993098	-	.	gene_id "sraer114_gene_42149"; transcript_id "sraer114_gene_42149_tx_83"; exon_id "5_72653938_72654143_-"; exonnum "6"; txlen "2621";
5	sraer114_mid	exon	72653938	72654143	0.00305706349993098	-	.	gene_id "sraer114_gene_42149"; transcript_id "sraer114_gene_42149_tx_84"; exon_id "5_72653938_72654143_-"; exonnum "5"; txlen "2297";
5	sraer114_mid	exon	72653938	72654143	0.00305706349993098	-	.	gene_id "sraer114_gene_42149"; transcript_id "sraer114_gene_42149_tx_85"; exon_id "5_72653938_72654143_-"; exonnum "6"; txlen "2421";
5	sraer114_mid	exon	72653938	72654143	0.00305706349993098	-	.	gene_id "sraer114_gene_42149"; transcript_id "sraer114_gene_42149_tx_86"; exon_id "5_72653938_72654143_-"; exonnum "6"; txlen "2819";
5	sraer114_mid	exon	72653938	72654143	0.00305706349993098	-	.	gene_id "sraer114_gene_42149"; transcript_id "sraer114_gene_42149_tx_87"; exon_id "5_72653938_72654143_-"; exonnum "5"; txlen "2495";
5	sraer114_mid	exon	72653938	72654143	0.00305706349993098	-	.	gene_id "sraer114_gene_42149"; transcript_id "sraer114_gene_42149_tx_88"; exon_id "5_72653938_72654143_-"; exonnum "6"; txlen "2619";
5	sraer114_mid	exon	72653938	72654143	0.00299962197455609	-	.	gene_id "sraer114_gene_42149"; transcript_id "sraer114_gene_42149_tx_89"; exon_id "5_72653938_72654143_-"; exonnum "9"; txlen "2560";
5	sraer114_mid	exon	72653938	72654143	0.00295645586381761	-	.	gene_id "sraer114_gene_42149"; transcript_id "sraer114_gene_42149_tx_90"; exon_id "5_72653938_72654143_-"; exonnum "10"; txlen "3187";
5	sraer114_mid	exon	72653938	72654143	0.00295645586381761	-	.	gene_id "sraer114_gene_42149"; transcript_id "sraer114_gene_42149_tx_91"; exon_id "5_72653938_72654143_-"; exonnum "9"; txlen "3063";
5	sraer114_mid	exon	72653938	72654143	0.00295645586381761	-	.	gene_id "sraer114_gene_42149"; transcript_id "sraer114_gene_42149_tx_92"; exon_id "5_72653938_72654143_-"; exonnum "10"; txlen "3385";
5	sraer114_mid	exon	72653938	72654143	0.00284959601331818	-	.	gene_id "sraer114_gene_42149"; transcript_id "sraer114_gene_42149_tx_93"; exon_id "5_72653938_72654143_-"; exonnum "10"; txlen "3345";
5	sraer114_mid	exon	72653938	72654143	0.00280980683963957	-	.	gene_id "sraer114_gene_42149"; transcript_id "sraer114_gene_42149_tx_94"; exon_id "5_72653938_72654143_-"; exonnum "8"; txlen "3043";
5	sraer114_mid	exon	72653938	72654143	0.00280980683963957	-	.	gene_id "sraer114_gene_42149"; transcript_id "sraer114_gene_42149_tx_95"; exon_id "5_72653938_72654143_-"; exonnum "8"; txlen "3241";
5	sraer114_mid	exon	72653938	72654143	0.00280980683963957	-	.	gene_id "sraer114_gene_42149"; transcript_id "sraer114_gene_42149_tx_96"; exon_id "5_72653938_72654143_-"; exonnum "8"; txlen "3129";
5	sraer114_mid	exon	72653938	72654143	0.00280980683963957	-	.	gene_id "sraer114_gene_42149"; transcript_id "sraer114_gene_42149_tx_97"; exon_id "5_72653938_72654143_-"; exonnum "8"; txlen "3327";
5	sraer114_mid	exon	72653938	72654143	0.00280717025974705	-	.	gene_id "sraer114_gene_42149"; transcript_id "sraer114_gene_42149_tx_98"; exon_id "5_72653938_72654143_-"; exonnum "9"; txlen "3019";
5	sraer114_mid	exon	72653938	72654143	0.00280717025974705	-	.	gene_id "sraer114_gene_42149"; transcript_id "sraer114_gene_42149_tx_99"; exon_id "5_72653938_72654143_-"; exonnum "8"; txlen "3093";
5	sraer114_mid	exon	72654845	72655126	0.00260025636215284	-	.	gene_id "sraer114_gene_42149"; transcript_id "sraer114_gene_42149_tx_101"; exon_id "5_72654845_72655126_-"; exonnum "7"; txlen "3066";
5	sraer114_mid	exon	72654845	72655126	0.00253809007203286	-	.	gene_id "sraer114_gene_42149"; transcript_id "sraer114_gene_42149_tx_102"; exon_id "5_72654845_72655126_-"; exonnum "9"; txlen "2805";
5	sraer114_mid	exon	72654845	72655126	0.00249339651165341	-	.	gene_id "sraer114_gene_42149"; transcript_id "sraer114_gene_42149_tx_108"; exon_id "5_72654845_72655126_-"; exonnum "4"; txlen "2399";
5	sraer114_mid	exon	72654845	72655126	0.00249339651165341	-	.	gene_id "sraer114_gene_42149"; transcript_id "sraer114_gene_42149_tx_112"; exon_id "5_72654845_72655126_-"; exonnum "4"; txlen "2485";
5	sraer114_mid	exon	72654845	72655126	0.0224401061349701	-	.	gene_id "sraer114_gene_42149"; transcript_id "sraer114_gene_42149_tx_16"; exon_id "5_72654845_72655126_-"; exonnum "4"; txlen "2513";
5	sraer114_mid	exon	72654845	72655126	0.0206035196041392	-	.	gene_id "sraer114_gene_42149"; transcript_id "sraer114_gene_42149_tx_18"; exon_id "5_72654845_72655126_-"; exonnum "4"; txlen "2599";
5	sraer114_mid	exon	72654845	72655126	0.0145149934198318	-	.	gene_id "sraer114_gene_42149"; transcript_id "sraer114_gene_42149_tx_22"; exon_id "5_72654845_72655126_-"; exonnum "4"; txlen "2711";
5	sraer114_mid	exon	72654845	72655126	0.0145149934198318	-	.	gene_id "sraer114_gene_42149"; transcript_id "sraer114_gene_42149_tx_23"; exon_id "5_72654845_72655126_-"; exonnum "4"; txlen "2797";
5	sraer114_mid	exon	72654845	72655126	0.0145057029433993	-	.	gene_id "sraer114_gene_42149"; transcript_id "sraer114_gene_42149_tx_24"; exon_id "5_72654845_72655126_-"; exonnum "4"; txlen "2399";
5	sraer114_mid	exon	72654845	72655126	0.0145057029433993	-	.	gene_id "sraer114_gene_42149"; transcript_id "sraer114_gene_42149_tx_25"; exon_id "5_72654845_72655126_-"; exonnum "4"; txlen "2313";
5	sraer114_mid	exon	72654845	72655126	0.00967419994265353	-	.	gene_id "sraer114_gene_42149"; transcript_id "sraer114_gene_42149_tx_33"; exon_id "5_72654845_72655126_-"; exonnum "4"; txlen "2511";
5	sraer114_mid	exon	72654845	72655126	0.00967419994265353	-	.	gene_id "sraer114_gene_42149"; transcript_id "sraer114_gene_42149_tx_35"; exon_id "5_72654845_72655126_-"; exonnum "4"; txlen "2597";
5	sraer114_mid	exon	72654845	72655126	0.0082976072319726	-	.	gene_id "sraer114_gene_42149"; transcript_id "sraer114_gene_42149_tx_41"; exon_id "5_72654845_72655126_-"; exonnum "8"; txlen "3346";
5	sraer114_mid	exon	72654845	72655126	0.00517233780231023	-	.	gene_id "sraer114_gene_42149"; transcript_id "sraer114_gene_42149_tx_50"; exon_id "5_72654845_72655126_-"; exonnum "7"; txlen "3271";
5	sraer114_mid	exon	72654845	72655126	0.0047401997950559	-	.	gene_id "sraer114_gene_42149"; transcript_id "sraer114_gene_42149_tx_55"; exon_id "5_72654845_72655126_-"; exonnum "8"; txlen "3172";
5	sraer114_mid	exon	72654845	72655126	0.00463216529324231	-	.	gene_id "sraer114_gene_42149"; transcript_id "sraer114_gene_42149_tx_60"; exon_id "5_72654845_72655126_-"; exonnum "9"; txlen "3259";
5	sraer114_mid	exon	72654845	72655126	0.00420120193730213	-	.	gene_id "sraer114_gene_42149"; transcript_id "sraer114_gene_42149_tx_63"; exon_id "5_72654845_72655126_-"; exonnum "8"; txlen "3377";
5	sraer114_mid	exon	72654845	72655126	0.00345681375479429	-	.	gene_id "sraer114_gene_42149"; transcript_id "sraer114_gene_42149_tx_71"; exon_id "5_72654845_72655126_-"; exonnum "8"; txlen "2948";
5	sraer114_mid	exon	72654845	72655126	0.00345681375479429	-	.	gene_id "sraer114_gene_42149"; transcript_id "sraer114_gene_42149_tx_72"; exon_id "5_72654845_72655126_-"; exonnum "8"; txlen "2862";
5	sraer114_mid	exon	72654845	72655126	0.00345681375479429	-	.	gene_id "sraer114_gene_42149"; transcript_id "sraer114_gene_42149_tx_74"; exon_id "5_72654845_72655126_-"; exonnum "8"; txlen "3146";
5	sraer114_mid	exon	72654845	72655126	0.00345681375479429	-	.	gene_id "sraer114_gene_42149"; transcript_id "sraer114_gene_42149_tx_75"; exon_id "5_72654845_72655126_-"; exonnum "8"; txlen "3060";
5	sraer114_mid	exon	72654845	72655126	0.00284959601331818	-	.	gene_id "sraer114_gene_42149"; transcript_id "sraer114_gene_42149_tx_93"; exon_id "5_72654845_72655126_-"; exonnum "9"; txlen "3345";
5	sraer114_mid	exon	72655003	72655126	0.0343136927603377	-	.	gene_id "sraer114_gene_42149"; transcript_id "sraer114_gene_42149_tx_10"; exon_id "5_72655003_72655126_-"; exonnum "4"; txlen "2355";
5	sraer114_mid	exon	72655003	72655126	0.00249339651165341	-	.	gene_id "sraer114_gene_42149"; transcript_id "sraer114_gene_42149_tx_107"; exon_id "5_72655003_72655126_-"; exonnum "4"; txlen "2241";
5	sraer114_mid	exon	72655003	72655126	0.00245685878996746	-	.	gene_id "sraer114_gene_42149"; transcript_id "sraer114_gene_42149_tx_113"; exon_id "5_72655003_72655126_-"; exonnum "8"; txlen "2493";
5	sraer114_mid	exon	72655003	72655126	0.00245685878996746	-	.	gene_id "sraer114_gene_42149"; transcript_id "sraer114_gene_42149_tx_114"; exon_id "5_72655003_72655126_-"; exonnum "8"; txlen "2698";
5	sraer114_mid	exon	72655003	72655126	0.00245685878996746	-	.	gene_id "sraer114_gene_42149"; transcript_id "sraer114_gene_42149_tx_115"; exon_id "5_72655003_72655126_-"; exonnum "7"; txlen "2592";
5	sraer114_mid	exon	72655003	72655126	0.00245685878996746	-	.	gene_id "sraer114_gene_42149"; transcript_id "sraer114_gene_42149_tx_116"; exon_id "5_72655003_72655126_-"; exonnum "7"; txlen "2387";
5	sraer114_mid	exon	72655003	72655126	0.0295533295776429	-	.	gene_id "sraer114_gene_42149"; transcript_id "sraer114_gene_42149_tx_12"; exon_id "5_72655003_72655126_-"; exonnum "4"; txlen "2441";
5	sraer114_mid	exon	72655003	72655126	0.0292322738930898	-	.	gene_id "sraer114_gene_42149"; transcript_id "sraer114_gene_42149_tx_13"; exon_id "5_72655003_72655126_-"; exonnum "4"; txlen "2155";
5	sraer114_mid	exon	72655003	72655126	0.024471910710395	-	.	gene_id "sraer114_gene_42149"; transcript_id "sraer114_gene_42149_tx_15"; exon_id "5_72655003_72655126_-"; exonnum "4"; txlen "2241";
5	sraer114_mid	exon	72655003	72655126	0.0201108825208938	-	.	gene_id "sraer114_gene_42149"; transcript_id "sraer114_gene_42149_tx_19"; exon_id "5_72655003_72655126_-"; exonnum "4"; txlen "2553";
5	sraer114_mid	exon	72655003	72655126	0.0152229166011635	-	.	gene_id "sraer114_gene_42149"; transcript_id "sraer114_gene_42149_tx_21"; exon_id "5_72655003_72655126_-"; exonnum "7"; txlen "3113";
5	sraer114_mid	exon	72655003	72655126	0.0133414677283947	-	.	gene_id "sraer114_gene_42149"; transcript_id "sraer114_gene_42149_tx_27"; exon_id "5_72655003_72655126_-"; exonnum "4"; txlen "2639";
5	sraer114_mid	exon	72655003	72655126	0.0133090591205027	-	.	gene_id "sraer114_gene_42149"; transcript_id "sraer114_gene_42149_tx_28"; exon_id "5_72655003_72655126_-"; exonnum "4"; txlen "2353";
5	sraer114_mid	exon	72655003	72655126	0.0131202509796295	-	.	gene_id "sraer114_gene_42149"; transcript_id "sraer114_gene_42149_tx_29"; exon_id "5_72655003_72655126_-"; exonnum "8"; txlen "3219";
5	sraer114_mid	exon	72655003	72655126	0.00967419994265353	-	.	gene_id "sraer114_gene_42149"; transcript_id "sraer114_gene_42149_tx_34"; exon_id "5_72655003_72655126_-"; exonnum "4"; txlen "2439";
5	sraer114_mid	exon	72655003	72655126	0.0085520479387965	-	.	gene_id "sraer114_gene_42149"; transcript_id "sraer114_gene_42149_tx_39"; exon_id "5_72655003_72655126_-"; exonnum "8"; txlen "3014";
5	sraer114_mid	exon	72655003	72655126	0.00815495682717117	-	.	gene_id "sraer114_gene_42149"; transcript_id "sraer114_gene_42149_tx_42"; exon_id "5_72655003_72655126_-"; exonnum "7"; txlen "3311";
5	sraer114_mid	exon	72655003	72655126	0.00646402796700408	-	.	gene_id "sraer114_gene_42149"; transcript_id "sraer114_gene_42149_tx_47"; exon_id "5_72655003_72655126_-"; exonnum "8"; txlen "3212";
5	sraer114_mid	exon	72655003	72655126	0.0049576075502427	-	.	gene_id "sraer114_gene_42149"; transcript_id "sraer114_gene_42149_tx_52"; exon_id "5_72655003_72655126_-"; exonnum "8"; txlen "3417";
5	sraer114_mid	exon	72655003	72655126	0.00473902514374175	-	.	gene_id "sraer114_gene_42149"; transcript_id "sraer114_gene_42149_tx_56"; exon_id "5_72655003_72655126_-"; exonnum "9"; txlen "3101";
5	sraer114_mid	exon	72655003	72655126	0.00466049623011575	-	.	gene_id "sraer114_gene_42149"; transcript_id "sraer114_gene_42149_tx_58"; exon_id "5_72655003_72655126_-"; exonnum "7"; txlen "2913";
5	sraer114_mid	exon	72655003	72655126	0.00466049623011575	-	.	gene_id "sraer114_gene_42149"; transcript_id "sraer114_gene_42149_tx_59"; exon_id "5_72655003_72655126_-"; exonnum "7"; txlen "3111";
5	sraer114_mid	exon	72655003	72655126	0.00430968962844419	-	.	gene_id "sraer114_gene_42149"; transcript_id "sraer114_gene_42149_tx_62"; exon_id "5_72655003_72655126_-"; exonnum "9"; txlen "3371";
5	sraer114_mid	exon	72655003	72655126	0.0038569238336814	-	.	gene_id "sraer114_gene_42149"; transcript_id "sraer114_gene_42149_tx_65"; exon_id "5_72655003_72655126_-"; exonnum "7"; txlen "3106";
5	sraer114_mid	exon	72655003	72655126	0.00376913358271468	-	.	gene_id "sraer114_gene_42149"; transcript_id "sraer114_gene_42149_tx_66"; exon_id "5_72655003_72655126_-"; exonnum "7"; txlen "2908";
5	sraer114_mid	exon	72655003	72655126	0.00345681375479429	-	.	gene_id "sraer114_gene_42149"; transcript_id "sraer114_gene_42149_tx_70"; exon_id "5_72655003_72655126_-"; exonnum "8"; txlen "2790";
5	sraer114_mid	exon	72655003	72655126	0.00345681375479429	-	.	gene_id "sraer114_gene_42149"; transcript_id "sraer114_gene_42149_tx_73"; exon_id "5_72655003_72655126_-"; exonnum "8"; txlen "2988";
5	sraer114_mid	exon	72655003	72655126	0.00305706349993098	-	.	gene_id "sraer114_gene_42149"; transcript_id "sraer114_gene_42149_tx_83"; exon_id "5_72655003_72655126_-"; exonnum "5"; txlen "2621";
5	sraer114_mid	exon	72655003	72655126	0.00305706349993098	-	.	gene_id "sraer114_gene_42149"; transcript_id "sraer114_gene_42149_tx_85"; exon_id "5_72655003_72655126_-"; exonnum "5"; txlen "2421";
5	sraer114_mid	exon	72655003	72655126	0.00305706349993098	-	.	gene_id "sraer114_gene_42149"; transcript_id "sraer114_gene_42149_tx_86"; exon_id "5_72655003_72655126_-"; exonnum "5"; txlen "2819";
5	sraer114_mid	exon	72655003	72655126	0.00305706349993098	-	.	gene_id "sraer114_gene_42149"; transcript_id "sraer114_gene_42149_tx_88"; exon_id "5_72655003_72655126_-"; exonnum "5"; txlen "2619";
5	sraer114_mid	exon	72655003	72655126	0.00299962197455609	-	.	gene_id "sraer114_gene_42149"; transcript_id "sraer114_gene_42149_tx_89"; exon_id "5_72655003_72655126_-"; exonnum "8"; txlen "2560";
5	sraer114_mid	exon	72655003	72655126	0.00295645586381761	-	.	gene_id "sraer114_gene_42149"; transcript_id "sraer114_gene_42149_tx_90"; exon_id "5_72655003_72655126_-"; exonnum "9"; txlen "3187";
5	sraer114_mid	exon	72655003	72655126	0.00295645586381761	-	.	gene_id "sraer114_gene_42149"; transcript_id "sraer114_gene_42149_tx_92"; exon_id "5_72655003_72655126_-"; exonnum "9"; txlen "3385";
5	sraer114_mid	exon	72655003	72655126	0.00280717025974705	-	.	gene_id "sraer114_gene_42149"; transcript_id "sraer114_gene_42149_tx_98"; exon_id "5_72655003_72655126_-"; exonnum "8"; txlen "3019";
5	sraer114_mid	exon	72656101	72657180	0.0708771679775039	-	.	gene_id "sraer114_gene_42149"; transcript_id "sraer114_gene_42149_tx_1"; exon_id "5_72656101_72657180_-"; exonnum "6"; txlen "2989";
5	sraer114_mid	exon	72656101	72657180	0.0343136927603377	-	.	gene_id "sraer114_gene_42149"; transcript_id "sraer114_gene_42149_tx_10"; exon_id "5_72656101_72657180_-"; exonnum "3"; txlen "2355";
5	sraer114_mid	exon	72656101	72657180	0.00274273616281875	-	.	gene_id "sraer114_gene_42149"; transcript_id "sraer114_gene_42149_tx_100"; exon_id "5_72656101_72657180_-"; exonnum "7"; txlen "3181";
5	sraer114_mid	exon	72656101	72657180	0.00260025636215284	-	.	gene_id "sraer114_gene_42149"; transcript_id "sraer114_gene_42149_tx_101"; exon_id "5_72656101_72657180_-"; exonnum "6"; txlen "3066";
5	sraer114_mid	exon	72656101	72657180	0.00253809007203286	-	.	gene_id "sraer114_gene_42149"; transcript_id "sraer114_gene_42149_tx_102"; exon_id "5_72656101_72657180_-"; exonnum "8"; txlen "2805";
5	sraer114_mid	exon	72656101	72657180	0.00249339651165341	-	.	gene_id "sraer114_gene_42149"; transcript_id "sraer114_gene_42149_tx_103"; exon_id "5_72656101_72657180_-"; exonnum "7"; txlen "2776";
5	sraer114_mid	exon	72656101	72657180	0.00249339651165341	-	.	gene_id "sraer114_gene_42149"; transcript_id "sraer114_gene_42149_tx_104"; exon_id "5_72656101_72657180_-"; exonnum "7"; txlen "2981";
5	sraer114_mid	exon	72656101	72657180	0.00249339651165341	-	.	gene_id "sraer114_gene_42149"; transcript_id "sraer114_gene_42149_tx_105"; exon_id "5_72656101_72657180_-"; exonnum "3"; txlen "2117";
5	sraer114_mid	exon	72656101	72657180	0.00249339651165341	-	.	gene_id "sraer114_gene_42149"; transcript_id "sraer114_gene_42149_tx_106"; exon_id "5_72656101_72657180_-"; exonnum "3"; txlen "2203";
5	sraer114_mid	exon	72656101	72657180	0.00249339651165341	-	.	gene_id "sraer114_gene_42149"; transcript_id "sraer114_gene_42149_tx_107"; exon_id "5_72656101_72657180_-"; exonnum "3"; txlen "2241";
5	sraer114_mid	exon	72656101	72657180	0.00249339651165341	-	.	gene_id "sraer114_gene_42149"; transcript_id "sraer114_gene_42149_tx_108"; exon_id "5_72656101_72657180_-"; exonnum "3"; txlen "2399";
5	sraer114_mid	exon	72656101	72657180	0.00249339651165341	-	.	gene_id "sraer114_gene_42149"; transcript_id "sraer114_gene_42149_tx_109"; exon_id "5_72656101_72657180_-"; exonnum "6"; txlen "2875";
5	sraer114_mid	exon	72656101	72657180	0.0318892146214848	-	.	gene_id "sraer114_gene_42149"; transcript_id "sraer114_gene_42149_tx_11"; exon_id "5_72656101_72657180_-"; exonnum "3"; txlen "2117";
5	sraer114_mid	exon	72656101	72657180	0.00249339651165341	-	.	gene_id "sraer114_gene_42149"; transcript_id "sraer114_gene_42149_tx_110"; exon_id "5_72656101_72657180_-"; exonnum "6"; txlen "2670";
5	sraer114_mid	exon	72656101	72657180	0.00249339651165341	-	.	gene_id "sraer114_gene_42149"; transcript_id "sraer114_gene_42149_tx_111"; exon_id "5_72656101_72657180_-"; exonnum "3"; txlen "2315";
5	sraer114_mid	exon	72656101	72657180	0.00249339651165341	-	.	gene_id "sraer114_gene_42149"; transcript_id "sraer114_gene_42149_tx_112"; exon_id "5_72656101_72657180_-"; exonnum "3"; txlen "2485";
5	sraer114_mid	exon	72656101	72657180	0.00245685878996746	-	.	gene_id "sraer114_gene_42149"; transcript_id "sraer114_gene_42149_tx_113"; exon_id "5_72656101_72657180_-"; exonnum "7"; txlen "2493";
5	sraer114_mid	exon	72656101	72657180	0.00245685878996746	-	.	gene_id "sraer114_gene_42149"; transcript_id "sraer114_gene_42149_tx_114"; exon_id "5_72656101_72657180_-"; exonnum "7"; txlen "2698";
5	sraer114_mid	exon	72656101	72657180	0.00245685878996746	-	.	gene_id "sraer114_gene_42149"; transcript_id "sraer114_gene_42149_tx_115"; exon_id "5_72656101_72657180_-"; exonnum "6"; txlen "2592";
5	sraer114_mid	exon	72656101	72657180	0.00245685878996746	-	.	gene_id "sraer114_gene_42149"; transcript_id "sraer114_gene_42149_tx_116"; exon_id "5_72656101_72657180_-"; exonnum "6"; txlen "2387";
5	sraer114_mid	exon	72656101	72657180	0.0295533295776429	-	.	gene_id "sraer114_gene_42149"; transcript_id "sraer114_gene_42149_tx_12"; exon_id "5_72656101_72657180_-"; exonnum "3"; txlen "2441";
5	sraer114_mid	exon	72656101	72657180	0.0292322738930898	-	.	gene_id "sraer114_gene_42149"; transcript_id "sraer114_gene_42149_tx_13"; exon_id "5_72656101_72657180_-"; exonnum "3"; txlen "2155";
5	sraer114_mid	exon	72656101	72657180	0.024629416354759	-	.	gene_id "sraer114_gene_42149"; transcript_id "sraer114_gene_42149_tx_14"; exon_id "5_72656101_72657180_-"; exonnum "3"; txlen "2429";
5	sraer114_mid	exon	72656101	72657180	0.024471910710395	-	.	gene_id "sraer114_gene_42149"; transcript_id "sraer114_gene_42149_tx_15"; exon_id "5_72656101_72657180_-"; exonnum "3"; txlen "2241";
5	sraer114_mid	exon	72656101	72657180	0.0224401061349701	-	.	gene_id "sraer114_gene_42149"; transcript_id "sraer114_gene_42149_tx_16"; exon_id "5_72656101_72657180_-"; exonnum "3"; txlen "2513";
5	sraer114_mid	exon	72656101	72657180	0.0209945571769099	-	.	gene_id "sraer114_gene_42149"; transcript_id "sraer114_gene_42149_tx_17"; exon_id "5_72656101_72657180_-"; exonnum "3"; txlen "2515";
5	sraer114_mid	exon	72656101	72657180	0.0206035196041392	-	.	gene_id "sraer114_gene_42149"; transcript_id "sraer114_gene_42149_tx_18"; exon_id "5_72656101_72657180_-"; exonnum "3"; txlen "2599";
5	sraer114_mid	exon	72656101	72657180	0.0201108825208938	-	.	gene_id "sraer114_gene_42149"; transcript_id "sraer114_gene_42149_tx_19"; exon_id "5_72656101_72657180_-"; exonnum "3"; txlen "2553";
5	sraer114_mid	exon	72656101	72657180	0.068838735725664	-	.	gene_id "sraer114_gene_42149"; transcript_id "sraer114_gene_42149_tx_2"; exon_id "5_72656101_72657180_-"; exonnum "7"; txlen "2890";
5	sraer114_mid	exon	72656101	72657180	0.0197886228775807	-	.	gene_id "sraer114_gene_42149"; transcript_id "sraer114_gene_42149_tx_20"; exon_id "5_72656101_72657180_-"; exonnum "3"; txlen "2229";
5	sraer114_mid	exon	72656101	72657180	0.0152229166011635	-	.	gene_id "sraer114_gene_42149"; transcript_id "sraer114_gene_42149_tx_21"; exon_id "5_72656101_72657180_-"; exonnum "6"; txlen "3113";
5	sraer114_mid	exon	72656101	72657180	0.0145149934198318	-	.	gene_id "sraer114_gene_42149"; transcript_id "sraer114_gene_42149_tx_22"; exon_id "5_72656101_72657180_-"; exonnum "3"; txlen "2711";
5	sraer114_mid	exon	72656101	72657180	0.0145149934198318	-	.	gene_id "sraer114_gene_42149"; transcript_id "sraer114_gene_42149_tx_23"; exon_id "5_72656101_72657180_-"; exonnum "3"; txlen "2797";
5	sraer114_mid	exon	72656101	72657180	0.0145057029433993	-	.	gene_id "sraer114_gene_42149"; transcript_id "sraer114_gene_42149_tx_24"; exon_id "5_72656101_72657180_-"; exonnum "3"; txlen "2399";
5	sraer114_mid	exon	72656101	72657180	0.0145057029433993	-	.	gene_id "sraer114_gene_42149"; transcript_id "sraer114_gene_42149_tx_25"; exon_id "5_72656101_72657180_-"; exonnum "3"; txlen "2313";
5	sraer114_mid	exon	72656101	72657180	0.0138266511848508	-	.	gene_id "sraer114_gene_42149"; transcript_id "sraer114_gene_42149_tx_26"; exon_id "5_72656101_72657180_-"; exonnum "6"; txlen "3187";
5	sraer114_mid	exon	72656101	72657180	0.0133414677283947	-	.	gene_id "sraer114_gene_42149"; transcript_id "sraer114_gene_42149_tx_27"; exon_id "5_72656101_72657180_-"; exonnum "3"; txlen "2639";
5	sraer114_mid	exon	72656101	72657180	0.0133090591205027	-	.	gene_id "sraer114_gene_42149"; transcript_id "sraer114_gene_42149_tx_28"; exon_id "5_72656101_72657180_-"; exonnum "3"; txlen "2353";
5	sraer114_mid	exon	72656101	72657180	0.0131202509796295	-	.	gene_id "sraer114_gene_42149"; transcript_id "sraer114_gene_42149_tx_29"; exon_id "5_72656101_72657180_-"; exonnum "7"; txlen "3219";
5	sraer114_mid	exon	72656101	72657180	0.0669012977962102	-	.	gene_id "sraer114_gene_42149"; transcript_id "sraer114_gene_42149_tx_3"; exon_id "5_72656101_72657180_-"; exonnum "7"; txlen "3095";
5	sraer114_mid	exon	72656101	72657180	0.0128011119234162	-	.	gene_id "sraer114_gene_42149"; transcript_id "sraer114_gene_42149_tx_30"; exon_id "5_72656101_72657180_-"; exonnum "7"; txlen "3088";
5	sraer114_mid	exon	72656101	72657180	0.00967419994265353	-	.	gene_id "sraer114_gene_42149"; transcript_id "sraer114_gene_42149_tx_32"; exon_id "5_72656101_72657180_-"; exonnum "3"; txlen "2315";
5	sraer114_mid	exon	72656101	72657180	0.00967419994265353	-	.	gene_id "sraer114_gene_42149"; transcript_id "sraer114_gene_42149_tx_33"; exon_id "5_72656101_72657180_-"; exonnum "3"; txlen "2511";
5	sraer114_mid	exon	72656101	72657180	0.00967419994265353	-	.	gene_id "sraer114_gene_42149"; transcript_id "sraer114_gene_42149_tx_34"; exon_id "5_72656101_72657180_-"; exonnum "3"; txlen "2439";
5	sraer114_mid	exon	72656101	72657180	0.00967419994265353	-	.	gene_id "sraer114_gene_42149"; transcript_id "sraer114_gene_42149_tx_35"; exon_id "5_72656101_72657180_-"; exonnum "3"; txlen "2597";
5	sraer114_mid	exon	72656101	72657180	0.00957425197775504	-	.	gene_id "sraer114_gene_42149"; transcript_id "sraer114_gene_42149_tx_36"; exon_id "5_72656101_72657180_-"; exonnum "7"; txlen "2690";
5	sraer114_mid	exon	72656101	72657180	0.00928069112174884	-	.	gene_id "sraer114_gene_42149"; transcript_id "sraer114_gene_42149_tx_37"; exon_id "5_72656101_72657180_-"; exonnum "7"; txlen "2976";
5	sraer114_mid	exon	72656101	72657180	0.00888887166991759	-	.	gene_id "sraer114_gene_42149"; transcript_id "sraer114_gene_42149_tx_38"; exon_id "5_72656101_72657180_-"; exonnum "6"; txlen "2870";
5	sraer114_mid	exon	72656101	72657180	0.0085520479387965	-	.	gene_id "sraer114_gene_42149"; transcript_id "sraer114_gene_42149_tx_39"; exon_id "5_72656101_72657180_-"; exonnum "7"; txlen "3014";
5	sraer114_mid	exon	72656101	72657180	0.0580288291546956	-	.	gene_id "sraer114_gene_42149"; transcript_id "sraer114_gene_42149_tx_4"; exon_id "5_72656101_72657180_-"; exonnum "3"; txlen "2231";
5	sraer114_mid	exon	72656101	72657180	0.0082976072319726	-	.	gene_id "sraer114_gene_42149"; transcript_id "sraer114_gene_42149_tx_40"; exon_id "5_72656101_72657180_-"; exonnum "7"; txlen "3064";
5	sraer114_mid	exon	72656101	72657180	0.0082976072319726	-	.	gene_id "sraer114_gene_42149"; transcript_id "sraer114_gene_42149_tx_41"; exon_id "5_72656101_72657180_-"; exonnum "7"; txlen "3346";
5	sraer114_mid	exon	72656101	72657180	0.00815495682717117	-	.	gene_id "sraer114_gene_42149"; transcript_id "sraer114_gene_42149_tx_42"; exon_id "5_72656101_72657180_-"; exonnum "6"; txlen "3311";
5	sraer114_mid	exon	72656101	72657180	0.00765257204409983	-	.	gene_id "sraer114_gene_42149"; transcript_id "sraer114_gene_42149_tx_43"; exon_id "5_72656101_72657180_-"; exonnum "6"; txlen "2789";
5	sraer114_mid	exon	72656101	72657180	0.00738174237653698	-	.	gene_id "sraer114_gene_42149"; transcript_id "sraer114_gene_42149_tx_44"; exon_id "5_72656101_72657180_-"; exonnum "6"; txlen "2584";
5	sraer114_mid	exon	72656101	72657180	0.00720193197610946	-	.	gene_id "sraer114_gene_42149"; transcript_id "sraer114_gene_42149_tx_45"; exon_id "5_72656101_72657180_-"; exonnum "6"; txlen "2982";
5	sraer114_mid	exon	72656101	72657180	0.0068798303548957	-	.	gene_id "sraer114_gene_42149"; transcript_id "sraer114_gene_42149_tx_46"; exon_id "5_72656101_72657180_-"; exonnum "8"; txlen "2977";
5	sraer114_mid	exon	72656101	72657180	0.00646402796700408	-	.	gene_id "sraer114_gene_42149"; transcript_id "sraer114_gene_42149_tx_47"; exon_id "5_72656101_72657180_-"; exonnum "7"; txlen "3212";
5	sraer114_mid	exon	72656101	72657180	0.0055499064225658	-	.	gene_id "sraer114_gene_42149"; transcript_id "sraer114_gene_42149_tx_48"; exon_id "5_72656101_72657180_-"; exonnum "7"; txlen "2895";
5	sraer114_mid	exon	72656101	72657180	0.00523561192416578	-	.	gene_id "sraer114_gene_42149"; transcript_id "sraer114_gene_42149_tx_49"; exon_id "5_72656101_72657180_-"; exonnum "7"; txlen "2888";
5	sraer114_mid	exon	72656101	72657180	0.0511711103851031	-	.	gene_id "sraer114_gene_42149"; transcript_id "sraer114_gene_42149_tx_5"; exon_id "5_72656101_72657180_-"; exonnum "3"; txlen "2317";
5	sraer114_mid	exon	72656101	72657180	0.00517233780231023	-	.	gene_id "sraer114_gene_42149"; transcript_id "sraer114_gene_42149_tx_50"; exon_id "5_72656101_72657180_-"; exonnum "6"; txlen "3271";
5	sraer114_mid	exon	72656101	72657180	0.00517162755413303	-	.	gene_id "sraer114_gene_42149"; transcript_id "sraer114_gene_42149_tx_51"; exon_id "5_72656101_72657180_-"; exonnum "8"; txlen "3247";
5	sraer114_mid	exon	72656101	72657180	0.0049576075502427	-	.	gene_id "sraer114_gene_42149"; transcript_id "sraer114_gene_42149_tx_52"; exon_id "5_72656101_72657180_-"; exonnum "7"; txlen "3417";
5	sraer114_mid	exon	72656101	72657180	0.0049576075502427	-	.	gene_id "sraer114_gene_42149"; transcript_id "sraer114_gene_42149_tx_53"; exon_id "5_72656101_72657180_-"; exonnum "7"; txlen "3293";
5	sraer114_mid	exon	72656101	72657180	0.0048652803737438	-	.	gene_id "sraer114_gene_42149"; transcript_id "sraer114_gene_42149_tx_54"; exon_id "5_72656101_72657180_-"; exonnum "6"; txlen "3075";
5	sraer114_mid	exon	72656101	72657180	0.0047401997950559	-	.	gene_id "sraer114_gene_42149"; transcript_id "sraer114_gene_42149_tx_55"; exon_id "5_72656101_72657180_-"; exonnum "7"; txlen "3172";
5	sraer114_mid	exon	72656101	72657180	0.00473902514374175	-	.	gene_id "sraer114_gene_42149"; transcript_id "sraer114_gene_42149_tx_56"; exon_id "5_72656101_72657180_-"; exonnum "8"; txlen "3101";
5	sraer114_mid	exon	72656101	72657180	0.00466049623011575	-	.	gene_id "sraer114_gene_42149"; transcript_id "sraer114_gene_42149_tx_57"; exon_id "5_72656101_72657180_-"; exonnum "6"; txlen "2987";
5	sraer114_mid	exon	72656101	72657180	0.00466049623011575	-	.	gene_id "sraer114_gene_42149"; transcript_id "sraer114_gene_42149_tx_58"; exon_id "5_72656101_72657180_-"; exonnum "6"; txlen "2913";
5	sraer114_mid	exon	72656101	72657180	0.00466049623011575	-	.	gene_id "sraer114_gene_42149"; transcript_id "sraer114_gene_42149_tx_59"; exon_id "5_72656101_72657180_-"; exonnum "6"; txlen "3111";
5	sraer114_mid	exon	72656101	72657180	0.0453371548177407	-	.	gene_id "sraer114_gene_42149"; transcript_id "sraer114_gene_42149_tx_6"; exon_id "5_72656101_72657180_-"; exonnum "6"; txlen "2784";
5	sraer114_mid	exon	72656101	72657180	0.00463216529324231	-	.	gene_id "sraer114_gene_42149"; transcript_id "sraer114_gene_42149_tx_60"; exon_id "5_72656101_72657180_-"; exonnum "8"; txlen "3259";
5	sraer114_mid	exon	72656101	72657180	0.0045138853629899	-	.	gene_id "sraer114_gene_42149"; transcript_id "sraer114_gene_42149_tx_61"; exon_id "5_72656101_72657180_-"; exonnum "6"; txlen "2782";
5	sraer114_mid	exon	72656101	72657180	0.00430968962844419	-	.	gene_id "sraer114_gene_42149"; transcript_id "sraer114_gene_42149_tx_62"; exon_id "5_72656101_72657180_-"; exonnum "8"; txlen "3371";
5	sraer114_mid	exon	72656101	72657180	0.00420120193730213	-	.	gene_id "sraer114_gene_42149"; transcript_id "sraer114_gene_42149_tx_63"; exon_id "5_72656101_72657180_-"; exonnum "7"; txlen "3377";
5	sraer114_mid	exon	72656101	72657180	0.0040500031735513	-	.	gene_id "sraer114_gene_42149"; transcript_id "sraer114_gene_42149_tx_64"; exon_id "5_72656101_72657180_-"; exonnum "8"; txlen "2523";
5	sraer114_mid	exon	72656101	72657180	0.0038569238336814	-	.	gene_id "sraer114_gene_42149"; transcript_id "sraer114_gene_42149_tx_65"; exon_id "5_72656101_72657180_-"; exonnum "6"; txlen "3106";
5	sraer114_mid	exon	72656101	72657180	0.00376913358271468	-	.	gene_id "sraer114_gene_42149"; transcript_id "sraer114_gene_42149_tx_66"; exon_id "5_72656101_72657180_-"; exonnum "6"; txlen "2908";
5	sraer114_mid	exon	72656101	72657180	0.0036126087938223	-	.	gene_id "sraer114_gene_42149"; transcript_id "sraer114_gene_42149_tx_67"; exon_id "5_72656101_72657180_-"; exonnum "7"; txlen "2776";
5	sraer114_mid	exon	72656101	72657180	0.0036126087938223	-	.	gene_id "sraer114_gene_42149"; transcript_id "sraer114_gene_42149_tx_68"; exon_id "5_72656101_72657180_-"; exonnum "6"; txlen "2670";
5	sraer114_mid	exon	72656101	72657180	0.00345681375479429	-	.	gene_id "sraer114_gene_42149"; transcript_id "sraer114_gene_42149_tx_69"; exon_id "5_72656101_72657180_-"; exonnum "7"; txlen "2666";
5	sraer114_mid	exon	72656101	72657180	0.00345681375479429	-	.	gene_id "sraer114_gene_42149"; transcript_id "sraer114_gene_42149_tx_70"; exon_id "5_72656101_72657180_-"; exonnum "7"; txlen "2790";
5	sraer114_mid	exon	72656101	72657180	0.00345681375479429	-	.	gene_id "sraer114_gene_42149"; transcript_id "sraer114_gene_42149_tx_71"; exon_id "5_72656101_72657180_-"; exonnum "7"; txlen "2948";
5	sraer114_mid	exon	72656101	72657180	0.00345681375479429	-	.	gene_id "sraer114_gene_42149"; transcript_id "sraer114_gene_42149_tx_72"; exon_id "5_72656101_72657180_-"; exonnum "7"; txlen "2862";
5	sraer114_mid	exon	72656101	72657180	0.00345681375479429	-	.	gene_id "sraer114_gene_42149"; transcript_id "sraer114_gene_42149_tx_73"; exon_id "5_72656101_72657180_-"; exonnum "7"; txlen "2988";
5	sraer114_mid	exon	72656101	72657180	0.00345681375479429	-	.	gene_id "sraer114_gene_42149"; transcript_id "sraer114_gene_42149_tx_74"; exon_id "5_72656101_72657180_-"; exonnum "7"; txlen "3146";
5	sraer114_mid	exon	72656101	72657180	0.00345681375479429	-	.	gene_id "sraer114_gene_42149"; transcript_id "sraer114_gene_42149_tx_75"; exon_id "5_72656101_72657180_-"; exonnum "7"; txlen "3060";
5	sraer114_mid	exon	72656101	72657180	0.00345681375479429	-	.	gene_id "sraer114_gene_42149"; transcript_id "sraer114_gene_42149_tx_76"; exon_id "5_72656101_72657180_-"; exonnum "7"; txlen "2864";
5	sraer114_mid	exon	72656101	72657180	0.00334500814242806	-	.	gene_id "sraer114_gene_42149"; transcript_id "sraer114_gene_42149_tx_77"; exon_id "5_72656101_72657180_-"; exonnum "7"; txlen "3174";
5	sraer114_mid	exon	72656101	72657180	0.00334500814242806	-	.	gene_id "sraer114_gene_42149"; transcript_id "sraer114_gene_42149_tx_78"; exon_id "5_72656101_72657180_-"; exonnum "7"; txlen "2974";
5	sraer114_mid	exon	72656101	72657180	0.00334500814242806	-	.	gene_id "sraer114_gene_42149"; transcript_id "sraer114_gene_42149_tx_79"; exon_id "5_72656101_72657180_-"; exonnum "6"; txlen "3068";
5	sraer114_mid	exon	72656101	72657180	0.0415420843231555	-	.	gene_id "sraer114_gene_42149"; transcript_id "sraer114_gene_42149_tx_8"; exon_id "5_72656101_72657180_-"; exonnum "3"; txlen "2031";
5	sraer114_mid	exon	72656101	72657180	0.00334500814242806	-	.	gene_id "sraer114_gene_42149"; transcript_id "sraer114_gene_42149_tx_80"; exon_id "5_72656101_72657180_-"; exonnum "6"; txlen "2868";
5	sraer114_mid	exon	72656101	72657180	0.00305706349993098	-	.	gene_id "sraer114_gene_42149"; transcript_id "sraer114_gene_42149_tx_81"; exon_id "5_72656101_72657180_-"; exonnum "4"; txlen "2497";
5	sraer114_mid	exon	72656101	72657180	0.00305706349993098	-	.	gene_id "sraer114_gene_42149"; transcript_id "sraer114_gene_42149_tx_82"; exon_id "5_72656101_72657180_-"; exonnum "4"; txlen "2695";
5	sraer114_mid	exon	72656101	72657180	0.00305706349993098	-	.	gene_id "sraer114_gene_42149"; transcript_id "sraer114_gene_42149_tx_83"; exon_id "5_72656101_72657180_-"; exonnum "4"; txlen "2621";
5	sraer114_mid	exon	72656101	72657180	0.00305706349993098	-	.	gene_id "sraer114_gene_42149"; transcript_id "sraer114_gene_42149_tx_84"; exon_id "5_72656101_72657180_-"; exonnum "4"; txlen "2297";
5	sraer114_mid	exon	72656101	72657180	0.00305706349993098	-	.	gene_id "sraer114_gene_42149"; transcript_id "sraer114_gene_42149_tx_85"; exon_id "5_72656101_72657180_-"; exonnum "4"; txlen "2421";
5	sraer114_mid	exon	72656101	72657180	0.00305706349993098	-	.	gene_id "sraer114_gene_42149"; transcript_id "sraer114_gene_42149_tx_86"; exon_id "5_72656101_72657180_-"; exonnum "4"; txlen "2819";
5	sraer114_mid	exon	72656101	72657180	0.00305706349993098	-	.	gene_id "sraer114_gene_42149"; transcript_id "sraer114_gene_42149_tx_87"; exon_id "5_72656101_72657180_-"; exonnum "4"; txlen "2495";
5	sraer114_mid	exon	72656101	72657180	0.00305706349993098	-	.	gene_id "sraer114_gene_42149"; transcript_id "sraer114_gene_42149_tx_88"; exon_id "5_72656101_72657180_-"; exonnum "4"; txlen "2619";
5	sraer114_mid	exon	72656101	72657180	0.00299962197455609	-	.	gene_id "sraer114_gene_42149"; transcript_id "sraer114_gene_42149_tx_89"; exon_id "5_72656101_72657180_-"; exonnum "7"; txlen "2560";
5	sraer114_mid	exon	72656101	72657180	0.00295645586381761	-	.	gene_id "sraer114_gene_42149"; transcript_id "sraer114_gene_42149_tx_90"; exon_id "5_72656101_72657180_-"; exonnum "8"; txlen "3187";
5	sraer114_mid	exon	72656101	72657180	0.00295645586381761	-	.	gene_id "sraer114_gene_42149"; transcript_id "sraer114_gene_42149_tx_91"; exon_id "5_72656101_72657180_-"; exonnum "8"; txlen "3063";
5	sraer114_mid	exon	72656101	72657180	0.00295645586381761	-	.	gene_id "sraer114_gene_42149"; transcript_id "sraer114_gene_42149_tx_92"; exon_id "5_72656101_72657180_-"; exonnum "8"; txlen "3385";
5	sraer114_mid	exon	72656101	72657180	0.00284959601331818	-	.	gene_id "sraer114_gene_42149"; transcript_id "sraer114_gene_42149_tx_93"; exon_id "5_72656101_72657180_-"; exonnum "8"; txlen "3345";
5	sraer114_mid	exon	72656101	72657180	0.00280980683963957	-	.	gene_id "sraer114_gene_42149"; transcript_id "sraer114_gene_42149_tx_94"; exon_id "5_72656101_72657180_-"; exonnum "7"; txlen "3043";
5	sraer114_mid	exon	72656101	72657180	0.00280980683963957	-	.	gene_id "sraer114_gene_42149"; transcript_id "sraer114_gene_42149_tx_95"; exon_id "5_72656101_72657180_-"; exonnum "7"; txlen "3241";
5	sraer114_mid	exon	72656101	72657180	0.00280980683963957	-	.	gene_id "sraer114_gene_42149"; transcript_id "sraer114_gene_42149_tx_96"; exon_id "5_72656101_72657180_-"; exonnum "7"; txlen "3129";
5	sraer114_mid	exon	72656101	72657180	0.00280980683963957	-	.	gene_id "sraer114_gene_42149"; transcript_id "sraer114_gene_42149_tx_97"; exon_id "5_72656101_72657180_-"; exonnum "7"; txlen "3327";
5	sraer114_mid	exon	72656101	72657180	0.00280717025974705	-	.	gene_id "sraer114_gene_42149"; transcript_id "sraer114_gene_42149_tx_98"; exon_id "5_72656101_72657180_-"; exonnum "7"; txlen "3019";
5	sraer114_mid	exon	72656101	72657180	0.00280717025974705	-	.	gene_id "sraer114_gene_42149"; transcript_id "sraer114_gene_42149_tx_99"; exon_id "5_72656101_72657180_-"; exonnum "7"; txlen "3093";
5	sraer114_mid	exon	72661585	72661845	0.00274273616281875	-	.	gene_id "sraer114_gene_42149"; transcript_id "sraer114_gene_42149_tx_100"; exon_id "5_72661585_72661845_-"; exonnum "6"; txlen "3181";
5	sraer114_mid	exon	72661585	72661845	0.00249339651165341	-	.	gene_id "sraer114_gene_42149"; transcript_id "sraer114_gene_42149_tx_106"; exon_id "5_72661585_72661845_-"; exonnum "2"; txlen "2203";
5	sraer114_mid	exon	72661585	72661845	0.0318892146214848	-	.	gene_id "sraer114_gene_42149"; transcript_id "sraer114_gene_42149_tx_11"; exon_id "5_72661585_72661845_-"; exonnum "2"; txlen "2117";
5	sraer114_mid	exon	72661585	72661845	0.00249339651165341	-	.	gene_id "sraer114_gene_42149"; transcript_id "sraer114_gene_42149_tx_112"; exon_id "5_72661585_72661845_-"; exonnum "2"; txlen "2485";
5	sraer114_mid	exon	72661585	72661845	0.00245685878996746	-	.	gene_id "sraer114_gene_42149"; transcript_id "sraer114_gene_42149_tx_113"; exon_id "5_72661585_72661845_-"; exonnum "6"; txlen "2493";
5	sraer114_mid	exon	72661585	72661845	0.00245685878996746	-	.	gene_id "sraer114_gene_42149"; transcript_id "sraer114_gene_42149_tx_114"; exon_id "5_72661585_72661845_-"; exonnum "6"; txlen "2698";
5	sraer114_mid	exon	72661585	72661845	0.00245685878996746	-	.	gene_id "sraer114_gene_42149"; transcript_id "sraer114_gene_42149_tx_115"; exon_id "5_72661585_72661845_-"; exonnum "5"; txlen "2592";
5	sraer114_mid	exon	72661585	72661845	0.00245685878996746	-	.	gene_id "sraer114_gene_42149"; transcript_id "sraer114_gene_42149_tx_116"; exon_id "5_72661585_72661845_-"; exonnum "5"; txlen "2387";
5	sraer114_mid	exon	72661585	72661845	0.0295533295776429	-	.	gene_id "sraer114_gene_42149"; transcript_id "sraer114_gene_42149_tx_12"; exon_id "5_72661585_72661845_-"; exonnum "2"; txlen "2441";
5	sraer114_mid	exon	72661585	72661845	0.024471910710395	-	.	gene_id "sraer114_gene_42149"; transcript_id "sraer114_gene_42149_tx_15"; exon_id "5_72661585_72661845_-"; exonnum "2"; txlen "2241";
5	sraer114_mid	exon	72661585	72661845	0.0209945571769099	-	.	gene_id "sraer114_gene_42149"; transcript_id "sraer114_gene_42149_tx_17"; exon_id "5_72661585_72661845_-"; exonnum "2"; txlen "2515";
5	sraer114_mid	exon	72661585	72661845	0.0206035196041392	-	.	gene_id "sraer114_gene_42149"; transcript_id "sraer114_gene_42149_tx_18"; exon_id "5_72661585_72661845_-"; exonnum "2"; txlen "2599";
5	sraer114_mid	exon	72661585	72661845	0.0145149934198318	-	.	gene_id "sraer114_gene_42149"; transcript_id "sraer114_gene_42149_tx_23"; exon_id "5_72661585_72661845_-"; exonnum "2"; txlen "2797";
5	sraer114_mid	exon	72661585	72661845	0.0145057029433993	-	.	gene_id "sraer114_gene_42149"; transcript_id "sraer114_gene_42149_tx_24"; exon_id "5_72661585_72661845_-"; exonnum "2"; txlen "2399";
5	sraer114_mid	exon	72661585	72661845	0.0133414677283947	-	.	gene_id "sraer114_gene_42149"; transcript_id "sraer114_gene_42149_tx_27"; exon_id "5_72661585_72661845_-"; exonnum "2"; txlen "2639";
5	sraer114_mid	exon	72661585	72661845	0.00967419994265353	-	.	gene_id "sraer114_gene_42149"; transcript_id "sraer114_gene_42149_tx_32"; exon_id "5_72661585_72661845_-"; exonnum "2"; txlen "2315";
5	sraer114_mid	exon	72661585	72661845	0.00967419994265353	-	.	gene_id "sraer114_gene_42149"; transcript_id "sraer114_gene_42149_tx_34"; exon_id "5_72661585_72661845_-"; exonnum "2"; txlen "2439";
5	sraer114_mid	exon	72661585	72661845	0.00967419994265353	-	.	gene_id "sraer114_gene_42149"; transcript_id "sraer114_gene_42149_tx_35"; exon_id "5_72661585_72661845_-"; exonnum "2"; txlen "2597";
5	sraer114_mid	exon	72661585	72661845	0.00928069112174884	-	.	gene_id "sraer114_gene_42149"; transcript_id "sraer114_gene_42149_tx_37"; exon_id "5_72661585_72661845_-"; exonnum "6"; txlen "2976";
5	sraer114_mid	exon	72661585	72661845	0.00888887166991759	-	.	gene_id "sraer114_gene_42149"; transcript_id "sraer114_gene_42149_tx_38"; exon_id "5_72661585_72661845_-"; exonnum "5"; txlen "2870";
5	sraer114_mid	exon	72661585	72661845	0.0082976072319726	-	.	gene_id "sraer114_gene_42149"; transcript_id "sraer114_gene_42149_tx_40"; exon_id "5_72661585_72661845_-"; exonnum "6"; txlen "3064";
5	sraer114_mid	exon	72661585	72661845	0.0082976072319726	-	.	gene_id "sraer114_gene_42149"; transcript_id "sraer114_gene_42149_tx_41"; exon_id "5_72661585_72661845_-"; exonnum "6"; txlen "3346";
5	sraer114_mid	exon	72661585	72661845	0.0511711103851031	-	.	gene_id "sraer114_gene_42149"; transcript_id "sraer114_gene_42149_tx_5"; exon_id "5_72661585_72661845_-"; exonnum "2"; txlen "2317";
5	sraer114_mid	exon	72661585	72661845	0.0048652803737438	-	.	gene_id "sraer114_gene_42149"; transcript_id "sraer114_gene_42149_tx_54"; exon_id "5_72661585_72661845_-"; exonnum "5"; txlen "3075";
5	sraer114_mid	exon	72661585	72661845	0.0036126087938223	-	.	gene_id "sraer114_gene_42149"; transcript_id "sraer114_gene_42149_tx_67"; exon_id "5_72661585_72661845_-"; exonnum "6"; txlen "2776";
5	sraer114_mid	exon	72661585	72661845	0.0036126087938223	-	.	gene_id "sraer114_gene_42149"; transcript_id "sraer114_gene_42149_tx_68"; exon_id "5_72661585_72661845_-"; exonnum "5"; txlen "2670";
5	sraer114_mid	exon	72661585	72661845	0.00345681375479429	-	.	gene_id "sraer114_gene_42149"; transcript_id "sraer114_gene_42149_tx_69"; exon_id "5_72661585_72661845_-"; exonnum "6"; txlen "2666";
5	sraer114_mid	exon	72661585	72661845	0.00345681375479429	-	.	gene_id "sraer114_gene_42149"; transcript_id "sraer114_gene_42149_tx_70"; exon_id "5_72661585_72661845_-"; exonnum "6"; txlen "2790";
5	sraer114_mid	exon	72661585	72661845	0.00345681375479429	-	.	gene_id "sraer114_gene_42149"; transcript_id "sraer114_gene_42149_tx_71"; exon_id "5_72661585_72661845_-"; exonnum "6"; txlen "2948";
5	sraer114_mid	exon	72661585	72661845	0.00345681375479429	-	.	gene_id "sraer114_gene_42149"; transcript_id "sraer114_gene_42149_tx_73"; exon_id "5_72661585_72661845_-"; exonnum "6"; txlen "2988";
5	sraer114_mid	exon	72661585	72661845	0.00345681375479429	-	.	gene_id "sraer114_gene_42149"; transcript_id "sraer114_gene_42149_tx_74"; exon_id "5_72661585_72661845_-"; exonnum "6"; txlen "3146";
5	sraer114_mid	exon	72661585	72661845	0.00345681375479429	-	.	gene_id "sraer114_gene_42149"; transcript_id "sraer114_gene_42149_tx_76"; exon_id "5_72661585_72661845_-"; exonnum "6"; txlen "2864";
5	sraer114_mid	exon	72661585	72661845	0.00334500814242806	-	.	gene_id "sraer114_gene_42149"; transcript_id "sraer114_gene_42149_tx_77"; exon_id "5_72661585_72661845_-"; exonnum "6"; txlen "3174";
5	sraer114_mid	exon	72661585	72661845	0.00334500814242806	-	.	gene_id "sraer114_gene_42149"; transcript_id "sraer114_gene_42149_tx_78"; exon_id "5_72661585_72661845_-"; exonnum "6"; txlen "2974";
5	sraer114_mid	exon	72661585	72661845	0.00334500814242806	-	.	gene_id "sraer114_gene_42149"; transcript_id "sraer114_gene_42149_tx_79"; exon_id "5_72661585_72661845_-"; exonnum "5"; txlen "3068";
5	sraer114_mid	exon	72661585	72661845	0.00334500814242806	-	.	gene_id "sraer114_gene_42149"; transcript_id "sraer114_gene_42149_tx_80"; exon_id "5_72661585_72661845_-"; exonnum "5"; txlen "2868";
5	sraer114_mid	exon	72661585	72661845	0.00295645586381761	-	.	gene_id "sraer114_gene_42149"; transcript_id "sraer114_gene_42149_tx_90"; exon_id "5_72661585_72661845_-"; exonnum "7"; txlen "3187";
5	sraer114_mid	exon	72661585	72661845	0.00295645586381761	-	.	gene_id "sraer114_gene_42149"; transcript_id "sraer114_gene_42149_tx_91"; exon_id "5_72661585_72661845_-"; exonnum "7"; txlen "3063";
5	sraer114_mid	exon	72661585	72661845	0.00295645586381761	-	.	gene_id "sraer114_gene_42149"; transcript_id "sraer114_gene_42149_tx_92"; exon_id "5_72661585_72661845_-"; exonnum "7"; txlen "3385";
5	sraer114_mid	exon	72661585	72661845	0.00284959601331818	-	.	gene_id "sraer114_gene_42149"; transcript_id "sraer114_gene_42149_tx_93"; exon_id "5_72661585_72661845_-"; exonnum "7"; txlen "3345";
5	sraer114_mid	exon	72661585	72661845	0.00280980683963957	-	.	gene_id "sraer114_gene_42149"; transcript_id "sraer114_gene_42149_tx_96"; exon_id "5_72661585_72661845_-"; exonnum "6"; txlen "3129";
5	sraer114_mid	exon	72661585	72661845	0.00280980683963957	-	.	gene_id "sraer114_gene_42149"; transcript_id "sraer114_gene_42149_tx_97"; exon_id "5_72661585_72661845_-"; exonnum "6"; txlen "3327";
5	sraer114_mid	exon	72661671	72661845	0.0708771679775039	-	.	gene_id "sraer114_gene_42149"; transcript_id "sraer114_gene_42149_tx_1"; exon_id "5_72661671_72661845_-"; exonnum "5"; txlen "2989";
5	sraer114_mid	exon	72661671	72661845	0.0343136927603377	-	.	gene_id "sraer114_gene_42149"; transcript_id "sraer114_gene_42149_tx_10"; exon_id "5_72661671_72661845_-"; exonnum "2"; txlen "2355";
5	sraer114_mid	exon	72661671	72661845	0.00260025636215284	-	.	gene_id "sraer114_gene_42149"; transcript_id "sraer114_gene_42149_tx_101"; exon_id "5_72661671_72661845_-"; exonnum "5"; txlen "3066";
5	sraer114_mid	exon	72661671	72661845	0.00253809007203286	-	.	gene_id "sraer114_gene_42149"; transcript_id "sraer114_gene_42149_tx_102"; exon_id "5_72661671_72661845_-"; exonnum "7"; txlen "2805";
5	sraer114_mid	exon	72661671	72661845	0.00249339651165341	-	.	gene_id "sraer114_gene_42149"; transcript_id "sraer114_gene_42149_tx_103"; exon_id "5_72661671_72661845_-"; exonnum "6"; txlen "2776";
5	sraer114_mid	exon	72661671	72661845	0.00249339651165341	-	.	gene_id "sraer114_gene_42149"; transcript_id "sraer114_gene_42149_tx_104"; exon_id "5_72661671_72661845_-"; exonnum "6"; txlen "2981";
5	sraer114_mid	exon	72661671	72661845	0.00249339651165341	-	.	gene_id "sraer114_gene_42149"; transcript_id "sraer114_gene_42149_tx_105"; exon_id "5_72661671_72661845_-"; exonnum "2"; txlen "2117";
5	sraer114_mid	exon	72661671	72661845	0.00249339651165341	-	.	gene_id "sraer114_gene_42149"; transcript_id "sraer114_gene_42149_tx_107"; exon_id "5_72661671_72661845_-"; exonnum "2"; txlen "2241";
5	sraer114_mid	exon	72661671	72661845	0.00249339651165341	-	.	gene_id "sraer114_gene_42149"; transcript_id "sraer114_gene_42149_tx_108"; exon_id "5_72661671_72661845_-"; exonnum "2"; txlen "2399";
5	sraer114_mid	exon	72661671	72661845	0.00249339651165341	-	.	gene_id "sraer114_gene_42149"; transcript_id "sraer114_gene_42149_tx_109"; exon_id "5_72661671_72661845_-"; exonnum "5"; txlen "2875";
5	sraer114_mid	exon	72661671	72661845	0.00249339651165341	-	.	gene_id "sraer114_gene_42149"; transcript_id "sraer114_gene_42149_tx_110"; exon_id "5_72661671_72661845_-"; exonnum "5"; txlen "2670";
5	sraer114_mid	exon	72661671	72661845	0.00249339651165341	-	.	gene_id "sraer114_gene_42149"; transcript_id "sraer114_gene_42149_tx_111"; exon_id "5_72661671_72661845_-"; exonnum "2"; txlen "2315";
5	sraer114_mid	exon	72661671	72661845	0.0292322738930898	-	.	gene_id "sraer114_gene_42149"; transcript_id "sraer114_gene_42149_tx_13"; exon_id "5_72661671_72661845_-"; exonnum "2"; txlen "2155";
5	sraer114_mid	exon	72661671	72661845	0.024629416354759	-	.	gene_id "sraer114_gene_42149"; transcript_id "sraer114_gene_42149_tx_14"; exon_id "5_72661671_72661845_-"; exonnum "2"; txlen "2429";
5	sraer114_mid	exon	72661671	72661845	0.0224401061349701	-	.	gene_id "sraer114_gene_42149"; transcript_id "sraer114_gene_42149_tx_16"; exon_id "5_72661671_72661845_-"; exonnum "2"; txlen "2513";
5	sraer114_mid	exon	72661671	72661845	0.0201108825208938	-	.	gene_id "sraer114_gene_42149"; transcript_id "sraer114_gene_42149_tx_19"; exon_id "5_72661671_72661845_-"; exonnum "2"; txlen "2553";
5	sraer114_mid	exon	72661671	72661845	0.068838735725664	-	.	gene_id "sraer114_gene_42149"; transcript_id "sraer114_gene_42149_tx_2"; exon_id "5_72661671_72661845_-"; exonnum "6"; txlen "2890";
5	sraer114_mid	exon	72661671	72661845	0.0197886228775807	-	.	gene_id "sraer114_gene_42149"; transcript_id "sraer114_gene_42149_tx_20"; exon_id "5_72661671_72661845_-"; exonnum "2"; txlen "2229";
5	sraer114_mid	exon	72661671	72661845	0.0152229166011635	-	.	gene_id "sraer114_gene_42149"; transcript_id "sraer114_gene_42149_tx_21"; exon_id "5_72661671_72661845_-"; exonnum "5"; txlen "3113";
5	sraer114_mid	exon	72661671	72661845	0.0145149934198318	-	.	gene_id "sraer114_gene_42149"; transcript_id "sraer114_gene_42149_tx_22"; exon_id "5_72661671_72661845_-"; exonnum "2"; txlen "2711";
5	sraer114_mid	exon	72661671	72661845	0.0145057029433993	-	.	gene_id "sraer114_gene_42149"; transcript_id "sraer114_gene_42149_tx_25"; exon_id "5_72661671_72661845_-"; exonnum "2"; txlen "2313";
5	sraer114_mid	exon	72661671	72661845	0.0138266511848508	-	.	gene_id "sraer114_gene_42149"; transcript_id "sraer114_gene_42149_tx_26"; exon_id "5_72661671_72661845_-"; exonnum "5"; txlen "3187";
5	sraer114_mid	exon	72661671	72661845	0.0133090591205027	-	.	gene_id "sraer114_gene_42149"; transcript_id "sraer114_gene_42149_tx_28"; exon_id "5_72661671_72661845_-"; exonnum "2"; txlen "2353";
5	sraer114_mid	exon	72661671	72661845	0.0131202509796295	-	.	gene_id "sraer114_gene_42149"; transcript_id "sraer114_gene_42149_tx_29"; exon_id "5_72661671_72661845_-"; exonnum "6"; txlen "3219";
5	sraer114_mid	exon	72661671	72661845	0.0669012977962102	-	.	gene_id "sraer114_gene_42149"; transcript_id "sraer114_gene_42149_tx_3"; exon_id "5_72661671_72661845_-"; exonnum "6"; txlen "3095";
5	sraer114_mid	exon	72661671	72661845	0.0128011119234162	-	.	gene_id "sraer114_gene_42149"; transcript_id "sraer114_gene_42149_tx_30"; exon_id "5_72661671_72661845_-"; exonnum "6"; txlen "3088";
5	sraer114_mid	exon	72661671	72661845	0.00967419994265353	-	.	gene_id "sraer114_gene_42149"; transcript_id "sraer114_gene_42149_tx_33"; exon_id "5_72661671_72661845_-"; exonnum "2"; txlen "2511";
5	sraer114_mid	exon	72661671	72661845	0.00957425197775504	-	.	gene_id "sraer114_gene_42149"; transcript_id "sraer114_gene_42149_tx_36"; exon_id "5_72661671_72661845_-"; exonnum "6"; txlen "2690";
5	sraer114_mid	exon	72661671	72661845	0.0085520479387965	-	.	gene_id "sraer114_gene_42149"; transcript_id "sraer114_gene_42149_tx_39"; exon_id "5_72661671_72661845_-"; exonnum "6"; txlen "3014";
5	sraer114_mid	exon	72661671	72661845	0.0580288291546956	-	.	gene_id "sraer114_gene_42149"; transcript_id "sraer114_gene_42149_tx_4"; exon_id "5_72661671_72661845_-"; exonnum "2"; txlen "2231";
5	sraer114_mid	exon	72661671	72661845	0.00815495682717117	-	.	gene_id "sraer114_gene_42149"; transcript_id "sraer114_gene_42149_tx_42"; exon_id "5_72661671_72661845_-"; exonnum "5"; txlen "3311";
5	sraer114_mid	exon	72661671	72661845	0.00765257204409983	-	.	gene_id "sraer114_gene_42149"; transcript_id "sraer114_gene_42149_tx_43"; exon_id "5_72661671_72661845_-"; exonnum "5"; txlen "2789";
5	sraer114_mid	exon	72661671	72661845	0.00738174237653698	-	.	gene_id "sraer114_gene_42149"; transcript_id "sraer114_gene_42149_tx_44"; exon_id "5_72661671_72661845_-"; exonnum "5"; txlen "2584";
5	sraer114_mid	exon	72661671	72661845	0.00720193197610946	-	.	gene_id "sraer114_gene_42149"; transcript_id "sraer114_gene_42149_tx_45"; exon_id "5_72661671_72661845_-"; exonnum "5"; txlen "2982";
5	sraer114_mid	exon	72661671	72661845	0.0068798303548957	-	.	gene_id "sraer114_gene_42149"; transcript_id "sraer114_gene_42149_tx_46"; exon_id "5_72661671_72661845_-"; exonnum "7"; txlen "2977";
5	sraer114_mid	exon	72661671	72661845	0.00646402796700408	-	.	gene_id "sraer114_gene_42149"; transcript_id "sraer114_gene_42149_tx_47"; exon_id "5_72661671_72661845_-"; exonnum "6"; txlen "3212";
5	sraer114_mid	exon	72661671	72661845	0.0055499064225658	-	.	gene_id "sraer114_gene_42149"; transcript_id "sraer114_gene_42149_tx_48"; exon_id "5_72661671_72661845_-"; exonnum "6"; txlen "2895";
5	sraer114_mid	exon	72661671	72661845	0.00523561192416578	-	.	gene_id "sraer114_gene_42149"; transcript_id "sraer114_gene_42149_tx_49"; exon_id "5_72661671_72661845_-"; exonnum "6"; txlen "2888";
5	sraer114_mid	exon	72661671	72661845	0.00517233780231023	-	.	gene_id "sraer114_gene_42149"; transcript_id "sraer114_gene_42149_tx_50"; exon_id "5_72661671_72661845_-"; exonnum "5"; txlen "3271";
5	sraer114_mid	exon	72661671	72661845	0.00517162755413303	-	.	gene_id "sraer114_gene_42149"; transcript_id "sraer114_gene_42149_tx_51"; exon_id "5_72661671_72661845_-"; exonnum "7"; txlen "3247";
5	sraer114_mid	exon	72661671	72661845	0.0049576075502427	-	.	gene_id "sraer114_gene_42149"; transcript_id "sraer114_gene_42149_tx_52"; exon_id "5_72661671_72661845_-"; exonnum "6"; txlen "3417";
5	sraer114_mid	exon	72661671	72661845	0.0049576075502427	-	.	gene_id "sraer114_gene_42149"; transcript_id "sraer114_gene_42149_tx_53"; exon_id "5_72661671_72661845_-"; exonnum "6"; txlen "3293";
5	sraer114_mid	exon	72661671	72661845	0.0047401997950559	-	.	gene_id "sraer114_gene_42149"; transcript_id "sraer114_gene_42149_tx_55"; exon_id "5_72661671_72661845_-"; exonnum "6"; txlen "3172";
5	sraer114_mid	exon	72661671	72661845	0.00473902514374175	-	.	gene_id "sraer114_gene_42149"; transcript_id "sraer114_gene_42149_tx_56"; exon_id "5_72661671_72661845_-"; exonnum "7"; txlen "3101";
5	sraer114_mid	exon	72661671	72661845	0.00466049623011575	-	.	gene_id "sraer114_gene_42149"; transcript_id "sraer114_gene_42149_tx_57"; exon_id "5_72661671_72661845_-"; exonnum "5"; txlen "2987";
5	sraer114_mid	exon	72661671	72661845	0.00466049623011575	-	.	gene_id "sraer114_gene_42149"; transcript_id "sraer114_gene_42149_tx_58"; exon_id "5_72661671_72661845_-"; exonnum "5"; txlen "2913";
5	sraer114_mid	exon	72661671	72661845	0.00466049623011575	-	.	gene_id "sraer114_gene_42149"; transcript_id "sraer114_gene_42149_tx_59"; exon_id "5_72661671_72661845_-"; exonnum "5"; txlen "3111";
5	sraer114_mid	exon	72661671	72661845	0.0453371548177407	-	.	gene_id "sraer114_gene_42149"; transcript_id "sraer114_gene_42149_tx_6"; exon_id "5_72661671_72661845_-"; exonnum "5"; txlen "2784";
5	sraer114_mid	exon	72661671	72661845	0.00463216529324231	-	.	gene_id "sraer114_gene_42149"; transcript_id "sraer114_gene_42149_tx_60"; exon_id "5_72661671_72661845_-"; exonnum "7"; txlen "3259";
5	sraer114_mid	exon	72661671	72661845	0.0045138853629899	-	.	gene_id "sraer114_gene_42149"; transcript_id "sraer114_gene_42149_tx_61"; exon_id "5_72661671_72661845_-"; exonnum "5"; txlen "2782";
5	sraer114_mid	exon	72661671	72661845	0.00430968962844419	-	.	gene_id "sraer114_gene_42149"; transcript_id "sraer114_gene_42149_tx_62"; exon_id "5_72661671_72661845_-"; exonnum "7"; txlen "3371";
5	sraer114_mid	exon	72661671	72661845	0.00420120193730213	-	.	gene_id "sraer114_gene_42149"; transcript_id "sraer114_gene_42149_tx_63"; exon_id "5_72661671_72661845_-"; exonnum "6"; txlen "3377";
5	sraer114_mid	exon	72661671	72661845	0.0040500031735513	-	.	gene_id "sraer114_gene_42149"; transcript_id "sraer114_gene_42149_tx_64"; exon_id "5_72661671_72661845_-"; exonnum "7"; txlen "2523";
5	sraer114_mid	exon	72661671	72661845	0.0038569238336814	-	.	gene_id "sraer114_gene_42149"; transcript_id "sraer114_gene_42149_tx_65"; exon_id "5_72661671_72661845_-"; exonnum "5"; txlen "3106";
5	sraer114_mid	exon	72661671	72661845	0.00376913358271468	-	.	gene_id "sraer114_gene_42149"; transcript_id "sraer114_gene_42149_tx_66"; exon_id "5_72661671_72661845_-"; exonnum "5"; txlen "2908";
5	sraer114_mid	exon	72661671	72661845	0.00345681375479429	-	.	gene_id "sraer114_gene_42149"; transcript_id "sraer114_gene_42149_tx_72"; exon_id "5_72661671_72661845_-"; exonnum "6"; txlen "2862";
5	sraer114_mid	exon	72661671	72661845	0.00345681375479429	-	.	gene_id "sraer114_gene_42149"; transcript_id "sraer114_gene_42149_tx_75"; exon_id "5_72661671_72661845_-"; exonnum "6"; txlen "3060";
5	sraer114_mid	exon	72661671	72661845	0.0415420843231555	-	.	gene_id "sraer114_gene_42149"; transcript_id "sraer114_gene_42149_tx_8"; exon_id "5_72661671_72661845_-"; exonnum "2"; txlen "2031";
5	sraer114_mid	exon	72661671	72661845	0.00305706349993098	-	.	gene_id "sraer114_gene_42149"; transcript_id "sraer114_gene_42149_tx_81"; exon_id "5_72661671_72661845_-"; exonnum "3"; txlen "2497";
5	sraer114_mid	exon	72661671	72661845	0.00305706349993098	-	.	gene_id "sraer114_gene_42149"; transcript_id "sraer114_gene_42149_tx_82"; exon_id "5_72661671_72661845_-"; exonnum "3"; txlen "2695";
5	sraer114_mid	exon	72661671	72661845	0.00305706349993098	-	.	gene_id "sraer114_gene_42149"; transcript_id "sraer114_gene_42149_tx_83"; exon_id "5_72661671_72661845_-"; exonnum "3"; txlen "2621";
5	sraer114_mid	exon	72661671	72661845	0.00305706349993098	-	.	gene_id "sraer114_gene_42149"; transcript_id "sraer114_gene_42149_tx_84"; exon_id "5_72661671_72661845_-"; exonnum "3"; txlen "2297";
5	sraer114_mid	exon	72661671	72661845	0.00305706349993098	-	.	gene_id "sraer114_gene_42149"; transcript_id "sraer114_gene_42149_tx_85"; exon_id "5_72661671_72661845_-"; exonnum "3"; txlen "2421";
5	sraer114_mid	exon	72661671	72661845	0.00305706349993098	-	.	gene_id "sraer114_gene_42149"; transcript_id "sraer114_gene_42149_tx_86"; exon_id "5_72661671_72661845_-"; exonnum "3"; txlen "2819";
5	sraer114_mid	exon	72661671	72661845	0.00305706349993098	-	.	gene_id "sraer114_gene_42149"; transcript_id "sraer114_gene_42149_tx_87"; exon_id "5_72661671_72661845_-"; exonnum "3"; txlen "2495";
5	sraer114_mid	exon	72661671	72661845	0.00305706349993098	-	.	gene_id "sraer114_gene_42149"; transcript_id "sraer114_gene_42149_tx_88"; exon_id "5_72661671_72661845_-"; exonnum "3"; txlen "2619";
5	sraer114_mid	exon	72661671	72661845	0.00299962197455609	-	.	gene_id "sraer114_gene_42149"; transcript_id "sraer114_gene_42149_tx_89"; exon_id "5_72661671_72661845_-"; exonnum "6"; txlen "2560";
5	sraer114_mid	exon	72661671	72661845	0.00280980683963957	-	.	gene_id "sraer114_gene_42149"; transcript_id "sraer114_gene_42149_tx_94"; exon_id "5_72661671_72661845_-"; exonnum "6"; txlen "3043";
5	sraer114_mid	exon	72661671	72661845	0.00280980683963957	-	.	gene_id "sraer114_gene_42149"; transcript_id "sraer114_gene_42149_tx_95"; exon_id "5_72661671_72661845_-"; exonnum "6"; txlen "3241";
5	sraer114_mid	exon	72661671	72661845	0.00280717025974705	-	.	gene_id "sraer114_gene_42149"; transcript_id "sraer114_gene_42149_tx_98"; exon_id "5_72661671_72661845_-"; exonnum "6"; txlen "3019";
5	sraer114_mid	exon	72661671	72661845	0.00280717025974705	-	.	gene_id "sraer114_gene_42149"; transcript_id "sraer114_gene_42149_tx_99"; exon_id "5_72661671_72661845_-"; exonnum "6"; txlen "3093";
5	sraer114_ss	exon	72668047	72668209	0.0343136927603377	-	.	gene_id "sraer114_gene_42149"; transcript_id "sraer114_gene_42149_tx_10"; exon_id "5_72668047_72668209_-"; exonnum "1"; txlen "2355";
5	sraer114_ss	exon	72668047	72668209	0.00249339651165341	-	.	gene_id "sraer114_gene_42149"; transcript_id "sraer114_gene_42149_tx_105"; exon_id "5_72668047_72668209_-"; exonnum "1"; txlen "2117";
5	sraer114_ss	exon	72668047	72668209	0.00249339651165341	-	.	gene_id "sraer114_gene_42149"; transcript_id "sraer114_gene_42149_tx_106"; exon_id "5_72668047_72668209_-"; exonnum "1"; txlen "2203";
5	sraer114_ss	exon	72668047	72668209	0.00249339651165341	-	.	gene_id "sraer114_gene_42149"; transcript_id "sraer114_gene_42149_tx_107"; exon_id "5_72668047_72668209_-"; exonnum "1"; txlen "2241";
5	sraer114_ss	exon	72668047	72668209	0.00249339651165341	-	.	gene_id "sraer114_gene_42149"; transcript_id "sraer114_gene_42149_tx_108"; exon_id "5_72668047_72668209_-"; exonnum "1"; txlen "2399";
5	sraer114_ss	exon	72668047	72668209	0.0318892146214848	-	.	gene_id "sraer114_gene_42149"; transcript_id "sraer114_gene_42149_tx_11"; exon_id "5_72668047_72668209_-"; exonnum "1"; txlen "2117";
5	sraer114_ss	exon	72668047	72668209	0.00249339651165341	-	.	gene_id "sraer114_gene_42149"; transcript_id "sraer114_gene_42149_tx_111"; exon_id "5_72668047_72668209_-"; exonnum "1"; txlen "2315";
5	sraer114_ss	exon	72668047	72668209	0.00249339651165341	-	.	gene_id "sraer114_gene_42149"; transcript_id "sraer114_gene_42149_tx_112"; exon_id "5_72668047_72668209_-"; exonnum "1"; txlen "2485";
5	sraer114_ss	exon	72668047	72668209	0.0295533295776429	-	.	gene_id "sraer114_gene_42149"; transcript_id "sraer114_gene_42149_tx_12"; exon_id "5_72668047_72668209_-"; exonnum "1"; txlen "2441";
5	sraer114_ss	exon	72668047	72668209	0.0292322738930898	-	.	gene_id "sraer114_gene_42149"; transcript_id "sraer114_gene_42149_tx_13"; exon_id "5_72668047_72668209_-"; exonnum "1"; txlen "2155";
5	sraer114_ss	exon	72668047	72668209	0.024629416354759	-	.	gene_id "sraer114_gene_42149"; transcript_id "sraer114_gene_42149_tx_14"; exon_id "5_72668047_72668209_-"; exonnum "1"; txlen "2429";
5	sraer114_ss	exon	72668047	72668209	0.024471910710395	-	.	gene_id "sraer114_gene_42149"; transcript_id "sraer114_gene_42149_tx_15"; exon_id "5_72668047_72668209_-"; exonnum "1"; txlen "2241";
5	sraer114_ss	exon	72668047	72668209	0.0224401061349701	-	.	gene_id "sraer114_gene_42149"; transcript_id "sraer114_gene_42149_tx_16"; exon_id "5_72668047_72668209_-"; exonnum "1"; txlen "2513";
5	sraer114_ss	exon	72668047	72668209	0.0209945571769099	-	.	gene_id "sraer114_gene_42149"; transcript_id "sraer114_gene_42149_tx_17"; exon_id "5_72668047_72668209_-"; exonnum "1"; txlen "2515";
5	sraer114_ss	exon	72668047	72668209	0.0206035196041392	-	.	gene_id "sraer114_gene_42149"; transcript_id "sraer114_gene_42149_tx_18"; exon_id "5_72668047_72668209_-"; exonnum "1"; txlen "2599";
5	sraer114_ss	exon	72668047	72668209	0.0201108825208938	-	.	gene_id "sraer114_gene_42149"; transcript_id "sraer114_gene_42149_tx_19"; exon_id "5_72668047_72668209_-"; exonnum "1"; txlen "2553";
5	sraer114_ss	exon	72668047	72668209	0.0197886228775807	-	.	gene_id "sraer114_gene_42149"; transcript_id "sraer114_gene_42149_tx_20"; exon_id "5_72668047_72668209_-"; exonnum "1"; txlen "2229";
5	sraer114_ss	exon	72668047	72668209	0.0145149934198318	-	.	gene_id "sraer114_gene_42149"; transcript_id "sraer114_gene_42149_tx_22"; exon_id "5_72668047_72668209_-"; exonnum "1"; txlen "2711";
5	sraer114_ss	exon	72668047	72668209	0.0145149934198318	-	.	gene_id "sraer114_gene_42149"; transcript_id "sraer114_gene_42149_tx_23"; exon_id "5_72668047_72668209_-"; exonnum "1"; txlen "2797";
5	sraer114_ss	exon	72668047	72668209	0.0145057029433993	-	.	gene_id "sraer114_gene_42149"; transcript_id "sraer114_gene_42149_tx_24"; exon_id "5_72668047_72668209_-"; exonnum "1"; txlen "2399";
5	sraer114_ss	exon	72668047	72668209	0.0145057029433993	-	.	gene_id "sraer114_gene_42149"; transcript_id "sraer114_gene_42149_tx_25"; exon_id "5_72668047_72668209_-"; exonnum "1"; txlen "2313";
5	sraer114_ss	exon	72668047	72668209	0.0133414677283947	-	.	gene_id "sraer114_gene_42149"; transcript_id "sraer114_gene_42149_tx_27"; exon_id "5_72668047_72668209_-"; exonnum "1"; txlen "2639";
5	sraer114_ss	exon	72668047	72668209	0.0133090591205027	-	.	gene_id "sraer114_gene_42149"; transcript_id "sraer114_gene_42149_tx_28"; exon_id "5_72668047_72668209_-"; exonnum "1"; txlen "2353";
5	sraer114_ss	exon	72668047	72668209	0.00967419994265353	-	.	gene_id "sraer114_gene_42149"; transcript_id "sraer114_gene_42149_tx_32"; exon_id "5_72668047_72668209_-"; exonnum "1"; txlen "2315";
5	sraer114_ss	exon	72668047	72668209	0.00967419994265353	-	.	gene_id "sraer114_gene_42149"; transcript_id "sraer114_gene_42149_tx_33"; exon_id "5_72668047_72668209_-"; exonnum "1"; txlen "2511";
5	sraer114_ss	exon	72668047	72668209	0.00967419994265353	-	.	gene_id "sraer114_gene_42149"; transcript_id "sraer114_gene_42149_tx_34"; exon_id "5_72668047_72668209_-"; exonnum "1"; txlen "2439";
5	sraer114_ss	exon	72668047	72668209	0.00967419994265353	-	.	gene_id "sraer114_gene_42149"; transcript_id "sraer114_gene_42149_tx_35"; exon_id "5_72668047_72668209_-"; exonnum "1"; txlen "2597";
5	sraer114_ss	exon	72668047	72668209	0.0580288291546956	-	.	gene_id "sraer114_gene_42149"; transcript_id "sraer114_gene_42149_tx_4"; exon_id "5_72668047_72668209_-"; exonnum "1"; txlen "2231";
5	sraer114_ss	exon	72668047	72668209	0.0511711103851031	-	.	gene_id "sraer114_gene_42149"; transcript_id "sraer114_gene_42149_tx_5"; exon_id "5_72668047_72668209_-"; exonnum "1"; txlen "2317";
5	sraer114_ss	exon	72668047	72668209	0.0415420843231555	-	.	gene_id "sraer114_gene_42149"; transcript_id "sraer114_gene_42149_tx_8"; exon_id "5_72668047_72668209_-"; exonnum "1"; txlen "2031";
5	sraer114_mid	exon	72688989	72689341	0.0708771679775039	-	.	gene_id "sraer114_gene_42149"; transcript_id "sraer114_gene_42149_tx_1"; exon_id "5_72688989_72689341_-"; exonnum "4"; txlen "2989";
5	sraer114_mid	exon	72688989	72689341	0.00274273616281875	-	.	gene_id "sraer114_gene_42149"; transcript_id "sraer114_gene_42149_tx_100"; exon_id "5_72688989_72689341_-"; exonnum "5"; txlen "3181";
5	sraer114_mid	exon	72688989	72689341	0.00260025636215284	-	.	gene_id "sraer114_gene_42149"; transcript_id "sraer114_gene_42149_tx_101"; exon_id "5_72688989_72689341_-"; exonnum "4"; txlen "3066";
5	sraer114_mid	exon	72688989	72689341	0.00253809007203286	-	.	gene_id "sraer114_gene_42149"; transcript_id "sraer114_gene_42149_tx_102"; exon_id "5_72688989_72689341_-"; exonnum "6"; txlen "2805";
5	sraer114_mid	exon	72688989	72689341	0.00249339651165341	-	.	gene_id "sraer114_gene_42149"; transcript_id "sraer114_gene_42149_tx_103"; exon_id "5_72688989_72689341_-"; exonnum "5"; txlen "2776";
5	sraer114_mid	exon	72688989	72689341	0.00249339651165341	-	.	gene_id "sraer114_gene_42149"; transcript_id "sraer114_gene_42149_tx_104"; exon_id "5_72688989_72689341_-"; exonnum "5"; txlen "2981";
5	sraer114_mid	exon	72688989	72689341	0.00249339651165341	-	.	gene_id "sraer114_gene_42149"; transcript_id "sraer114_gene_42149_tx_109"; exon_id "5_72688989_72689341_-"; exonnum "4"; txlen "2875";
5	sraer114_mid	exon	72688989	72689341	0.00249339651165341	-	.	gene_id "sraer114_gene_42149"; transcript_id "sraer114_gene_42149_tx_110"; exon_id "5_72688989_72689341_-"; exonnum "4"; txlen "2670";
5	sraer114_mid	exon	72688989	72689341	0.00245685878996746	-	.	gene_id "sraer114_gene_42149"; transcript_id "sraer114_gene_42149_tx_113"; exon_id "5_72688989_72689341_-"; exonnum "5"; txlen "2493";
5	sraer114_mid	exon	72688989	72689341	0.00245685878996746	-	.	gene_id "sraer114_gene_42149"; transcript_id "sraer114_gene_42149_tx_114"; exon_id "5_72688989_72689341_-"; exonnum "5"; txlen "2698";
5	sraer114_mid	exon	72688989	72689341	0.00245685878996746	-	.	gene_id "sraer114_gene_42149"; transcript_id "sraer114_gene_42149_tx_115"; exon_id "5_72688989_72689341_-"; exonnum "4"; txlen "2592";
5	sraer114_mid	exon	72688989	72689341	0.00245685878996746	-	.	gene_id "sraer114_gene_42149"; transcript_id "sraer114_gene_42149_tx_116"; exon_id "5_72688989_72689341_-"; exonnum "4"; txlen "2387";
5	sraer114_mid	exon	72688989	72689341	0.068838735725664	-	.	gene_id "sraer114_gene_42149"; transcript_id "sraer114_gene_42149_tx_2"; exon_id "5_72688989_72689341_-"; exonnum "5"; txlen "2890";
5	sraer114_mid	exon	72688989	72689341	0.0152229166011635	-	.	gene_id "sraer114_gene_42149"; transcript_id "sraer114_gene_42149_tx_21"; exon_id "5_72688989_72689341_-"; exonnum "4"; txlen "3113";
5	sraer114_mid	exon	72688989	72689341	0.0138266511848508	-	.	gene_id "sraer114_gene_42149"; transcript_id "sraer114_gene_42149_tx_26"; exon_id "5_72688989_72689341_-"; exonnum "4"; txlen "3187";
5	sraer114_mid	exon	72688989	72689341	0.0131202509796295	-	.	gene_id "sraer114_gene_42149"; transcript_id "sraer114_gene_42149_tx_29"; exon_id "5_72688989_72689341_-"; exonnum "5"; txlen "3219";
5	sraer114_mid	exon	72688989	72689341	0.0669012977962102	-	.	gene_id "sraer114_gene_42149"; transcript_id "sraer114_gene_42149_tx_3"; exon_id "5_72688989_72689341_-"; exonnum "5"; txlen "3095";
5	sraer114_mid	exon	72688989	72689341	0.0128011119234162	-	.	gene_id "sraer114_gene_42149"; transcript_id "sraer114_gene_42149_tx_30"; exon_id "5_72688989_72689341_-"; exonnum "5"; txlen "3088";
5	sraer114_mid	exon	72688989	72689341	0.00957425197775504	-	.	gene_id "sraer114_gene_42149"; transcript_id "sraer114_gene_42149_tx_36"; exon_id "5_72688989_72689341_-"; exonnum "5"; txlen "2690";
5	sraer114_mid	exon	72688989	72689341	0.00928069112174884	-	.	gene_id "sraer114_gene_42149"; transcript_id "sraer114_gene_42149_tx_37"; exon_id "5_72688989_72689341_-"; exonnum "5"; txlen "2976";
5	sraer114_mid	exon	72688989	72689341	0.00888887166991759	-	.	gene_id "sraer114_gene_42149"; transcript_id "sraer114_gene_42149_tx_38"; exon_id "5_72688989_72689341_-"; exonnum "4"; txlen "2870";
5	sraer114_mid	exon	72688989	72689341	0.0085520479387965	-	.	gene_id "sraer114_gene_42149"; transcript_id "sraer114_gene_42149_tx_39"; exon_id "5_72688989_72689341_-"; exonnum "5"; txlen "3014";
5	sraer114_mid	exon	72688989	72689341	0.0082976072319726	-	.	gene_id "sraer114_gene_42149"; transcript_id "sraer114_gene_42149_tx_40"; exon_id "5_72688989_72689341_-"; exonnum "5"; txlen "3064";
5	sraer114_mid	exon	72688989	72689341	0.0082976072319726	-	.	gene_id "sraer114_gene_42149"; transcript_id "sraer114_gene_42149_tx_41"; exon_id "5_72688989_72689341_-"; exonnum "5"; txlen "3346";
5	sraer114_mid	exon	72688989	72689341	0.00815495682717117	-	.	gene_id "sraer114_gene_42149"; transcript_id "sraer114_gene_42149_tx_42"; exon_id "5_72688989_72689341_-"; exonnum "4"; txlen "3311";
5	sraer114_mid	exon	72688989	72689341	0.00765257204409983	-	.	gene_id "sraer114_gene_42149"; transcript_id "sraer114_gene_42149_tx_43"; exon_id "5_72688989_72689341_-"; exonnum "4"; txlen "2789";
5	sraer114_mid	exon	72688989	72689341	0.00738174237653698	-	.	gene_id "sraer114_gene_42149"; transcript_id "sraer114_gene_42149_tx_44"; exon_id "5_72688989_72689341_-"; exonnum "4"; txlen "2584";
5	sraer114_mid	exon	72688989	72689341	0.00720193197610946	-	.	gene_id "sraer114_gene_42149"; transcript_id "sraer114_gene_42149_tx_45"; exon_id "5_72688989_72689341_-"; exonnum "4"; txlen "2982";
5	sraer114_mid	exon	72688989	72689341	0.0068798303548957	-	.	gene_id "sraer114_gene_42149"; transcript_id "sraer114_gene_42149_tx_46"; exon_id "5_72688989_72689341_-"; exonnum "6"; txlen "2977";
5	sraer114_mid	exon	72688989	72689341	0.00646402796700408	-	.	gene_id "sraer114_gene_42149"; transcript_id "sraer114_gene_42149_tx_47"; exon_id "5_72688989_72689341_-"; exonnum "5"; txlen "3212";
5	sraer114_mid	exon	72688989	72689341	0.0055499064225658	-	.	gene_id "sraer114_gene_42149"; transcript_id "sraer114_gene_42149_tx_48"; exon_id "5_72688989_72689341_-"; exonnum "5"; txlen "2895";
5	sraer114_mid	exon	72688989	72689341	0.00523561192416578	-	.	gene_id "sraer114_gene_42149"; transcript_id "sraer114_gene_42149_tx_49"; exon_id "5_72688989_72689341_-"; exonnum "5"; txlen "2888";
5	sraer114_mid	exon	72688989	72689341	0.00517233780231023	-	.	gene_id "sraer114_gene_42149"; transcript_id "sraer114_gene_42149_tx_50"; exon_id "5_72688989_72689341_-"; exonnum "4"; txlen "3271";
5	sraer114_mid	exon	72688989	72689341	0.00517162755413303	-	.	gene_id "sraer114_gene_42149"; transcript_id "sraer114_gene_42149_tx_51"; exon_id "5_72688989_72689341_-"; exonnum "6"; txlen "3247";
5	sraer114_mid	exon	72688989	72689341	0.0049576075502427	-	.	gene_id "sraer114_gene_42149"; transcript_id "sraer114_gene_42149_tx_52"; exon_id "5_72688989_72689341_-"; exonnum "5"; txlen "3417";
5	sraer114_mid	exon	72688989	72689341	0.0049576075502427	-	.	gene_id "sraer114_gene_42149"; transcript_id "sraer114_gene_42149_tx_53"; exon_id "5_72688989_72689341_-"; exonnum "5"; txlen "3293";
5	sraer114_mid	exon	72688989	72689341	0.0048652803737438	-	.	gene_id "sraer114_gene_42149"; transcript_id "sraer114_gene_42149_tx_54"; exon_id "5_72688989_72689341_-"; exonnum "4"; txlen "3075";
5	sraer114_mid	exon	72688989	72689341	0.0047401997950559	-	.	gene_id "sraer114_gene_42149"; transcript_id "sraer114_gene_42149_tx_55"; exon_id "5_72688989_72689341_-"; exonnum "5"; txlen "3172";
5	sraer114_mid	exon	72688989	72689341	0.00473902514374175	-	.	gene_id "sraer114_gene_42149"; transcript_id "sraer114_gene_42149_tx_56"; exon_id "5_72688989_72689341_-"; exonnum "6"; txlen "3101";
5	sraer114_mid	exon	72688989	72689341	0.00466049623011575	-	.	gene_id "sraer114_gene_42149"; transcript_id "sraer114_gene_42149_tx_57"; exon_id "5_72688989_72689341_-"; exonnum "4"; txlen "2987";
5	sraer114_mid	exon	72688989	72689341	0.00466049623011575	-	.	gene_id "sraer114_gene_42149"; transcript_id "sraer114_gene_42149_tx_58"; exon_id "5_72688989_72689341_-"; exonnum "4"; txlen "2913";
5	sraer114_mid	exon	72688989	72689341	0.00466049623011575	-	.	gene_id "sraer114_gene_42149"; transcript_id "sraer114_gene_42149_tx_59"; exon_id "5_72688989_72689341_-"; exonnum "4"; txlen "3111";
5	sraer114_mid	exon	72688989	72689341	0.0453371548177407	-	.	gene_id "sraer114_gene_42149"; transcript_id "sraer114_gene_42149_tx_6"; exon_id "5_72688989_72689341_-"; exonnum "4"; txlen "2784";
5	sraer114_mid	exon	72688989	72689341	0.00463216529324231	-	.	gene_id "sraer114_gene_42149"; transcript_id "sraer114_gene_42149_tx_60"; exon_id "5_72688989_72689341_-"; exonnum "6"; txlen "3259";
5	sraer114_mid	exon	72688989	72689341	0.0045138853629899	-	.	gene_id "sraer114_gene_42149"; transcript_id "sraer114_gene_42149_tx_61"; exon_id "5_72688989_72689341_-"; exonnum "4"; txlen "2782";
5	sraer114_mid	exon	72688989	72689341	0.00430968962844419	-	.	gene_id "sraer114_gene_42149"; transcript_id "sraer114_gene_42149_tx_62"; exon_id "5_72688989_72689341_-"; exonnum "6"; txlen "3371";
5	sraer114_mid	exon	72688989	72689341	0.00420120193730213	-	.	gene_id "sraer114_gene_42149"; transcript_id "sraer114_gene_42149_tx_63"; exon_id "5_72688989_72689341_-"; exonnum "5"; txlen "3377";
5	sraer114_mid	exon	72688989	72689341	0.0040500031735513	-	.	gene_id "sraer114_gene_42149"; transcript_id "sraer114_gene_42149_tx_64"; exon_id "5_72688989_72689341_-"; exonnum "6"; txlen "2523";
5	sraer114_mid	exon	72688989	72689341	0.0038569238336814	-	.	gene_id "sraer114_gene_42149"; transcript_id "sraer114_gene_42149_tx_65"; exon_id "5_72688989_72689341_-"; exonnum "4"; txlen "3106";
5	sraer114_mid	exon	72688989	72689341	0.00376913358271468	-	.	gene_id "sraer114_gene_42149"; transcript_id "sraer114_gene_42149_tx_66"; exon_id "5_72688989_72689341_-"; exonnum "4"; txlen "2908";
5	sraer114_mid	exon	72688989	72689341	0.0036126087938223	-	.	gene_id "sraer114_gene_42149"; transcript_id "sraer114_gene_42149_tx_67"; exon_id "5_72688989_72689341_-"; exonnum "5"; txlen "2776";
5	sraer114_mid	exon	72688989	72689341	0.0036126087938223	-	.	gene_id "sraer114_gene_42149"; transcript_id "sraer114_gene_42149_tx_68"; exon_id "5_72688989_72689341_-"; exonnum "4"; txlen "2670";
5	sraer114_mid	exon	72688989	72689341	0.00345681375479429	-	.	gene_id "sraer114_gene_42149"; transcript_id "sraer114_gene_42149_tx_69"; exon_id "5_72688989_72689341_-"; exonnum "5"; txlen "2666";
5	sraer114_mid	exon	72688989	72689341	0.0452785602112124	-	.	gene_id "sraer114_gene_42149"; transcript_id "sraer114_gene_42149_tx_7"; exon_id "5_72688989_72689341_-"; exonnum "3"; txlen "520";
5	sraer114_mid	exon	72688989	72689341	0.00345681375479429	-	.	gene_id "sraer114_gene_42149"; transcript_id "sraer114_gene_42149_tx_70"; exon_id "5_72688989_72689341_-"; exonnum "5"; txlen "2790";
5	sraer114_mid	exon	72688989	72689341	0.00345681375479429	-	.	gene_id "sraer114_gene_42149"; transcript_id "sraer114_gene_42149_tx_71"; exon_id "5_72688989_72689341_-"; exonnum "5"; txlen "2948";
5	sraer114_mid	exon	72688989	72689341	0.00345681375479429	-	.	gene_id "sraer114_gene_42149"; transcript_id "sraer114_gene_42149_tx_72"; exon_id "5_72688989_72689341_-"; exonnum "5"; txlen "2862";
5	sraer114_mid	exon	72688989	72689341	0.00345681375479429	-	.	gene_id "sraer114_gene_42149"; transcript_id "sraer114_gene_42149_tx_73"; exon_id "5_72688989_72689341_-"; exonnum "5"; txlen "2988";
5	sraer114_mid	exon	72688989	72689341	0.00345681375479429	-	.	gene_id "sraer114_gene_42149"; transcript_id "sraer114_gene_42149_tx_74"; exon_id "5_72688989_72689341_-"; exonnum "5"; txlen "3146";
5	sraer114_mid	exon	72688989	72689341	0.00345681375479429	-	.	gene_id "sraer114_gene_42149"; transcript_id "sraer114_gene_42149_tx_75"; exon_id "5_72688989_72689341_-"; exonnum "5"; txlen "3060";
5	sraer114_mid	exon	72688989	72689341	0.00345681375479429	-	.	gene_id "sraer114_gene_42149"; transcript_id "sraer114_gene_42149_tx_76"; exon_id "5_72688989_72689341_-"; exonnum "5"; txlen "2864";
5	sraer114_mid	exon	72688989	72689341	0.00334500814242806	-	.	gene_id "sraer114_gene_42149"; transcript_id "sraer114_gene_42149_tx_77"; exon_id "5_72688989_72689341_-"; exonnum "5"; txlen "3174";
5	sraer114_mid	exon	72688989	72689341	0.00334500814242806	-	.	gene_id "sraer114_gene_42149"; transcript_id "sraer114_gene_42149_tx_78"; exon_id "5_72688989_72689341_-"; exonnum "5"; txlen "2974";
5	sraer114_mid	exon	72688989	72689341	0.00334500814242806	-	.	gene_id "sraer114_gene_42149"; transcript_id "sraer114_gene_42149_tx_79"; exon_id "5_72688989_72689341_-"; exonnum "4"; txlen "3068";
5	sraer114_mid	exon	72688989	72689341	0.00334500814242806	-	.	gene_id "sraer114_gene_42149"; transcript_id "sraer114_gene_42149_tx_80"; exon_id "5_72688989_72689341_-"; exonnum "4"; txlen "2868";
5	sraer114_mid	exon	72688989	72689341	0.00305706349993098	-	.	gene_id "sraer114_gene_42149"; transcript_id "sraer114_gene_42149_tx_81"; exon_id "5_72688989_72689341_-"; exonnum "2"; txlen "2497";
5	sraer114_mid	exon	72688989	72689341	0.00305706349993098	-	.	gene_id "sraer114_gene_42149"; transcript_id "sraer114_gene_42149_tx_82"; exon_id "5_72688989_72689341_-"; exonnum "2"; txlen "2695";
5	sraer114_mid	exon	72688989	72689341	0.00305706349993098	-	.	gene_id "sraer114_gene_42149"; transcript_id "sraer114_gene_42149_tx_83"; exon_id "5_72688989_72689341_-"; exonnum "2"; txlen "2621";
5	sraer114_mid	exon	72688989	72689341	0.00305706349993098	-	.	gene_id "sraer114_gene_42149"; transcript_id "sraer114_gene_42149_tx_84"; exon_id "5_72688989_72689341_-"; exonnum "2"; txlen "2297";
5	sraer114_mid	exon	72688989	72689341	0.00305706349993098	-	.	gene_id "sraer114_gene_42149"; transcript_id "sraer114_gene_42149_tx_85"; exon_id "5_72688989_72689341_-"; exonnum "2"; txlen "2421";
5	sraer114_mid	exon	72688989	72689341	0.00305706349993098	-	.	gene_id "sraer114_gene_42149"; transcript_id "sraer114_gene_42149_tx_86"; exon_id "5_72688989_72689341_-"; exonnum "2"; txlen "2819";
5	sraer114_mid	exon	72688989	72689341	0.00305706349993098	-	.	gene_id "sraer114_gene_42149"; transcript_id "sraer114_gene_42149_tx_87"; exon_id "5_72688989_72689341_-"; exonnum "2"; txlen "2495";
5	sraer114_mid	exon	72688989	72689341	0.00305706349993098	-	.	gene_id "sraer114_gene_42149"; transcript_id "sraer114_gene_42149_tx_88"; exon_id "5_72688989_72689341_-"; exonnum "2"; txlen "2619";
5	sraer114_mid	exon	72688989	72689341	0.00299962197455609	-	.	gene_id "sraer114_gene_42149"; transcript_id "sraer114_gene_42149_tx_89"; exon_id "5_72688989_72689341_-"; exonnum "5"; txlen "2560";
5	sraer114_mid	exon	72688989	72689341	0.00295645586381761	-	.	gene_id "sraer114_gene_42149"; transcript_id "sraer114_gene_42149_tx_90"; exon_id "5_72688989_72689341_-"; exonnum "6"; txlen "3187";
5	sraer114_mid	exon	72688989	72689341	0.00295645586381761	-	.	gene_id "sraer114_gene_42149"; transcript_id "sraer114_gene_42149_tx_91"; exon_id "5_72688989_72689341_-"; exonnum "6"; txlen "3063";
5	sraer114_mid	exon	72688989	72689341	0.00295645586381761	-	.	gene_id "sraer114_gene_42149"; transcript_id "sraer114_gene_42149_tx_92"; exon_id "5_72688989_72689341_-"; exonnum "6"; txlen "3385";
5	sraer114_mid	exon	72688989	72689341	0.00284959601331818	-	.	gene_id "sraer114_gene_42149"; transcript_id "sraer114_gene_42149_tx_93"; exon_id "5_72688989_72689341_-"; exonnum "6"; txlen "3345";
5	sraer114_mid	exon	72688989	72689341	0.00280980683963957	-	.	gene_id "sraer114_gene_42149"; transcript_id "sraer114_gene_42149_tx_94"; exon_id "5_72688989_72689341_-"; exonnum "5"; txlen "3043";
5	sraer114_mid	exon	72688989	72689341	0.00280980683963957	-	.	gene_id "sraer114_gene_42149"; transcript_id "sraer114_gene_42149_tx_95"; exon_id "5_72688989_72689341_-"; exonnum "5"; txlen "3241";
5	sraer114_mid	exon	72688989	72689341	0.00280980683963957	-	.	gene_id "sraer114_gene_42149"; transcript_id "sraer114_gene_42149_tx_96"; exon_id "5_72688989_72689341_-"; exonnum "5"; txlen "3129";
5	sraer114_mid	exon	72688989	72689341	0.00280980683963957	-	.	gene_id "sraer114_gene_42149"; transcript_id "sraer114_gene_42149_tx_97"; exon_id "5_72688989_72689341_-"; exonnum "5"; txlen "3327";
5	sraer114_mid	exon	72688989	72689341	0.00280717025974705	-	.	gene_id "sraer114_gene_42149"; transcript_id "sraer114_gene_42149_tx_98"; exon_id "5_72688989_72689341_-"; exonnum "5"; txlen "3019";
5	sraer114_mid	exon	72688989	72689341	0.00280717025974705	-	.	gene_id "sraer114_gene_42149"; transcript_id "sraer114_gene_42149_tx_99"; exon_id "5_72688989_72689341_-"; exonnum "5"; txlen "3093";
5	sraer114_ss	exon	72689934	72690009	0.00305706349993098	-	.	gene_id "sraer114_gene_42149"; transcript_id "sraer114_gene_42149_tx_81"; exon_id "5_72689934_72690009_-"; exonnum "1"; txlen "2497";
5	sraer114_ss	exon	72689934	72690009	0.00305706349993098	-	.	gene_id "sraer114_gene_42149"; transcript_id "sraer114_gene_42149_tx_82"; exon_id "5_72689934_72690009_-"; exonnum "1"; txlen "2695";
5	sraer114_ss	exon	72689934	72690009	0.00305706349993098	-	.	gene_id "sraer114_gene_42149"; transcript_id "sraer114_gene_42149_tx_83"; exon_id "5_72689934_72690009_-"; exonnum "1"; txlen "2621";
5	sraer114_ss	exon	72689934	72690009	0.00305706349993098	-	.	gene_id "sraer114_gene_42149"; transcript_id "sraer114_gene_42149_tx_84"; exon_id "5_72689934_72690009_-"; exonnum "1"; txlen "2297";
5	sraer114_ss	exon	72689934	72690009	0.00305706349993098	-	.	gene_id "sraer114_gene_42149"; transcript_id "sraer114_gene_42149_tx_85"; exon_id "5_72689934_72690009_-"; exonnum "1"; txlen "2421";
5	sraer114_ss	exon	72689934	72690009	0.00305706349993098	-	.	gene_id "sraer114_gene_42149"; transcript_id "sraer114_gene_42149_tx_86"; exon_id "5_72689934_72690009_-"; exonnum "1"; txlen "2819";
5	sraer114_ss	exon	72689934	72690009	0.00305706349993098	-	.	gene_id "sraer114_gene_42149"; transcript_id "sraer114_gene_42149_tx_87"; exon_id "5_72689934_72690009_-"; exonnum "1"; txlen "2495";
5	sraer114_ss	exon	72689934	72690009	0.00305706349993098	-	.	gene_id "sraer114_gene_42149"; transcript_id "sraer114_gene_42149_tx_88"; exon_id "5_72689934_72690009_-"; exonnum "1"; txlen "2619";
5	sraer114_mid	exon	72692085	72692156	0.0708771679775039	-	.	gene_id "sraer114_gene_42149"; transcript_id "sraer114_gene_42149_tx_1"; exon_id "5_72692085_72692156_-"; exonnum "3"; txlen "2989";
5	sraer114_mid	exon	72692085	72692156	0.00274273616281875	-	.	gene_id "sraer114_gene_42149"; transcript_id "sraer114_gene_42149_tx_100"; exon_id "5_72692085_72692156_-"; exonnum "4"; txlen "3181";
5	sraer114_mid	exon	72692085	72692156	0.00260025636215284	-	.	gene_id "sraer114_gene_42149"; transcript_id "sraer114_gene_42149_tx_101"; exon_id "5_72692085_72692156_-"; exonnum "3"; txlen "3066";
5	sraer114_mid	exon	72692085	72692156	0.00253809007203286	-	.	gene_id "sraer114_gene_42149"; transcript_id "sraer114_gene_42149_tx_102"; exon_id "5_72692085_72692156_-"; exonnum "5"; txlen "2805";
5	sraer114_mid	exon	72692085	72692156	0.00249339651165341	-	.	gene_id "sraer114_gene_42149"; transcript_id "sraer114_gene_42149_tx_103"; exon_id "5_72692085_72692156_-"; exonnum "4"; txlen "2776";
5	sraer114_mid	exon	72692085	72692156	0.00249339651165341	-	.	gene_id "sraer114_gene_42149"; transcript_id "sraer114_gene_42149_tx_104"; exon_id "5_72692085_72692156_-"; exonnum "4"; txlen "2981";
5	sraer114_mid	exon	72692085	72692156	0.00249339651165341	-	.	gene_id "sraer114_gene_42149"; transcript_id "sraer114_gene_42149_tx_109"; exon_id "5_72692085_72692156_-"; exonnum "3"; txlen "2875";
5	sraer114_mid	exon	72692085	72692156	0.00249339651165341	-	.	gene_id "sraer114_gene_42149"; transcript_id "sraer114_gene_42149_tx_110"; exon_id "5_72692085_72692156_-"; exonnum "3"; txlen "2670";
5	sraer114_mid	exon	72692085	72692156	0.00245685878996746	-	.	gene_id "sraer114_gene_42149"; transcript_id "sraer114_gene_42149_tx_113"; exon_id "5_72692085_72692156_-"; exonnum "4"; txlen "2493";
5	sraer114_mid	exon	72692085	72692156	0.00245685878996746	-	.	gene_id "sraer114_gene_42149"; transcript_id "sraer114_gene_42149_tx_114"; exon_id "5_72692085_72692156_-"; exonnum "4"; txlen "2698";
5	sraer114_mid	exon	72692085	72692156	0.00245685878996746	-	.	gene_id "sraer114_gene_42149"; transcript_id "sraer114_gene_42149_tx_115"; exon_id "5_72692085_72692156_-"; exonnum "3"; txlen "2592";
5	sraer114_mid	exon	72692085	72692156	0.00245685878996746	-	.	gene_id "sraer114_gene_42149"; transcript_id "sraer114_gene_42149_tx_116"; exon_id "5_72692085_72692156_-"; exonnum "3"; txlen "2387";
5	sraer114_mid	exon	72692085	72692156	0.068838735725664	-	.	gene_id "sraer114_gene_42149"; transcript_id "sraer114_gene_42149_tx_2"; exon_id "5_72692085_72692156_-"; exonnum "4"; txlen "2890";
5	sraer114_mid	exon	72692085	72692156	0.0152229166011635	-	.	gene_id "sraer114_gene_42149"; transcript_id "sraer114_gene_42149_tx_21"; exon_id "5_72692085_72692156_-"; exonnum "3"; txlen "3113";
5	sraer114_mid	exon	72692085	72692156	0.0138266511848508	-	.	gene_id "sraer114_gene_42149"; transcript_id "sraer114_gene_42149_tx_26"; exon_id "5_72692085_72692156_-"; exonnum "3"; txlen "3187";
5	sraer114_mid	exon	72692085	72692156	0.0131202509796295	-	.	gene_id "sraer114_gene_42149"; transcript_id "sraer114_gene_42149_tx_29"; exon_id "5_72692085_72692156_-"; exonnum "4"; txlen "3219";
5	sraer114_mid	exon	72692085	72692156	0.0669012977962102	-	.	gene_id "sraer114_gene_42149"; transcript_id "sraer114_gene_42149_tx_3"; exon_id "5_72692085_72692156_-"; exonnum "4"; txlen "3095";
5	sraer114_mid	exon	72692085	72692156	0.0128011119234162	-	.	gene_id "sraer114_gene_42149"; transcript_id "sraer114_gene_42149_tx_30"; exon_id "5_72692085_72692156_-"; exonnum "4"; txlen "3088";
5	sraer114_mid	exon	72692085	72692156	0.00957425197775504	-	.	gene_id "sraer114_gene_42149"; transcript_id "sraer114_gene_42149_tx_36"; exon_id "5_72692085_72692156_-"; exonnum "4"; txlen "2690";
5	sraer114_mid	exon	72692085	72692156	0.00928069112174884	-	.	gene_id "sraer114_gene_42149"; transcript_id "sraer114_gene_42149_tx_37"; exon_id "5_72692085_72692156_-"; exonnum "4"; txlen "2976";
5	sraer114_mid	exon	72692085	72692156	0.00888887166991759	-	.	gene_id "sraer114_gene_42149"; transcript_id "sraer114_gene_42149_tx_38"; exon_id "5_72692085_72692156_-"; exonnum "3"; txlen "2870";
5	sraer114_mid	exon	72692085	72692156	0.0085520479387965	-	.	gene_id "sraer114_gene_42149"; transcript_id "sraer114_gene_42149_tx_39"; exon_id "5_72692085_72692156_-"; exonnum "4"; txlen "3014";
5	sraer114_mid	exon	72692085	72692156	0.0082976072319726	-	.	gene_id "sraer114_gene_42149"; transcript_id "sraer114_gene_42149_tx_40"; exon_id "5_72692085_72692156_-"; exonnum "4"; txlen "3064";
5	sraer114_mid	exon	72692085	72692156	0.0082976072319726	-	.	gene_id "sraer114_gene_42149"; transcript_id "sraer114_gene_42149_tx_41"; exon_id "5_72692085_72692156_-"; exonnum "4"; txlen "3346";
5	sraer114_mid	exon	72692085	72692156	0.00815495682717117	-	.	gene_id "sraer114_gene_42149"; transcript_id "sraer114_gene_42149_tx_42"; exon_id "5_72692085_72692156_-"; exonnum "3"; txlen "3311";
5	sraer114_mid	exon	72692085	72692156	0.00765257204409983	-	.	gene_id "sraer114_gene_42149"; transcript_id "sraer114_gene_42149_tx_43"; exon_id "5_72692085_72692156_-"; exonnum "3"; txlen "2789";
5	sraer114_mid	exon	72692085	72692156	0.00738174237653698	-	.	gene_id "sraer114_gene_42149"; transcript_id "sraer114_gene_42149_tx_44"; exon_id "5_72692085_72692156_-"; exonnum "3"; txlen "2584";
5	sraer114_mid	exon	72692085	72692156	0.00720193197610946	-	.	gene_id "sraer114_gene_42149"; transcript_id "sraer114_gene_42149_tx_45"; exon_id "5_72692085_72692156_-"; exonnum "3"; txlen "2982";
5	sraer114_mid	exon	72692085	72692156	0.0068798303548957	-	.	gene_id "sraer114_gene_42149"; transcript_id "sraer114_gene_42149_tx_46"; exon_id "5_72692085_72692156_-"; exonnum "5"; txlen "2977";
5	sraer114_mid	exon	72692085	72692156	0.00646402796700408	-	.	gene_id "sraer114_gene_42149"; transcript_id "sraer114_gene_42149_tx_47"; exon_id "5_72692085_72692156_-"; exonnum "4"; txlen "3212";
5	sraer114_mid	exon	72692085	72692156	0.0055499064225658	-	.	gene_id "sraer114_gene_42149"; transcript_id "sraer114_gene_42149_tx_48"; exon_id "5_72692085_72692156_-"; exonnum "4"; txlen "2895";
5	sraer114_mid	exon	72692085	72692156	0.00523561192416578	-	.	gene_id "sraer114_gene_42149"; transcript_id "sraer114_gene_42149_tx_49"; exon_id "5_72692085_72692156_-"; exonnum "4"; txlen "2888";
5	sraer114_mid	exon	72692085	72692156	0.00517233780231023	-	.	gene_id "sraer114_gene_42149"; transcript_id "sraer114_gene_42149_tx_50"; exon_id "5_72692085_72692156_-"; exonnum "3"; txlen "3271";
5	sraer114_mid	exon	72692085	72692156	0.00517162755413303	-	.	gene_id "sraer114_gene_42149"; transcript_id "sraer114_gene_42149_tx_51"; exon_id "5_72692085_72692156_-"; exonnum "5"; txlen "3247";
5	sraer114_mid	exon	72692085	72692156	0.0049576075502427	-	.	gene_id "sraer114_gene_42149"; transcript_id "sraer114_gene_42149_tx_52"; exon_id "5_72692085_72692156_-"; exonnum "4"; txlen "3417";
5	sraer114_mid	exon	72692085	72692156	0.0049576075502427	-	.	gene_id "sraer114_gene_42149"; transcript_id "sraer114_gene_42149_tx_53"; exon_id "5_72692085_72692156_-"; exonnum "4"; txlen "3293";
5	sraer114_mid	exon	72692085	72692156	0.0048652803737438	-	.	gene_id "sraer114_gene_42149"; transcript_id "sraer114_gene_42149_tx_54"; exon_id "5_72692085_72692156_-"; exonnum "3"; txlen "3075";
5	sraer114_mid	exon	72692085	72692156	0.0047401997950559	-	.	gene_id "sraer114_gene_42149"; transcript_id "sraer114_gene_42149_tx_55"; exon_id "5_72692085_72692156_-"; exonnum "4"; txlen "3172";
5	sraer114_mid	exon	72692085	72692156	0.00473902514374175	-	.	gene_id "sraer114_gene_42149"; transcript_id "sraer114_gene_42149_tx_56"; exon_id "5_72692085_72692156_-"; exonnum "5"; txlen "3101";
5	sraer114_mid	exon	72692085	72692156	0.00466049623011575	-	.	gene_id "sraer114_gene_42149"; transcript_id "sraer114_gene_42149_tx_57"; exon_id "5_72692085_72692156_-"; exonnum "3"; txlen "2987";
5	sraer114_mid	exon	72692085	72692156	0.00466049623011575	-	.	gene_id "sraer114_gene_42149"; transcript_id "sraer114_gene_42149_tx_58"; exon_id "5_72692085_72692156_-"; exonnum "3"; txlen "2913";
5	sraer114_mid	exon	72692085	72692156	0.00466049623011575	-	.	gene_id "sraer114_gene_42149"; transcript_id "sraer114_gene_42149_tx_59"; exon_id "5_72692085_72692156_-"; exonnum "3"; txlen "3111";
5	sraer114_mid	exon	72692085	72692156	0.0453371548177407	-	.	gene_id "sraer114_gene_42149"; transcript_id "sraer114_gene_42149_tx_6"; exon_id "5_72692085_72692156_-"; exonnum "3"; txlen "2784";
5	sraer114_mid	exon	72692085	72692156	0.00463216529324231	-	.	gene_id "sraer114_gene_42149"; transcript_id "sraer114_gene_42149_tx_60"; exon_id "5_72692085_72692156_-"; exonnum "5"; txlen "3259";
5	sraer114_mid	exon	72692085	72692156	0.0045138853629899	-	.	gene_id "sraer114_gene_42149"; transcript_id "sraer114_gene_42149_tx_61"; exon_id "5_72692085_72692156_-"; exonnum "3"; txlen "2782";
5	sraer114_mid	exon	72692085	72692156	0.00430968962844419	-	.	gene_id "sraer114_gene_42149"; transcript_id "sraer114_gene_42149_tx_62"; exon_id "5_72692085_72692156_-"; exonnum "5"; txlen "3371";
5	sraer114_mid	exon	72692085	72692156	0.00420120193730213	-	.	gene_id "sraer114_gene_42149"; transcript_id "sraer114_gene_42149_tx_63"; exon_id "5_72692085_72692156_-"; exonnum "4"; txlen "3377";
5	sraer114_mid	exon	72692085	72692156	0.0040500031735513	-	.	gene_id "sraer114_gene_42149"; transcript_id "sraer114_gene_42149_tx_64"; exon_id "5_72692085_72692156_-"; exonnum "5"; txlen "2523";
5	sraer114_mid	exon	72692085	72692156	0.0038569238336814	-	.	gene_id "sraer114_gene_42149"; transcript_id "sraer114_gene_42149_tx_65"; exon_id "5_72692085_72692156_-"; exonnum "3"; txlen "3106";
5	sraer114_mid	exon	72692085	72692156	0.00376913358271468	-	.	gene_id "sraer114_gene_42149"; transcript_id "sraer114_gene_42149_tx_66"; exon_id "5_72692085_72692156_-"; exonnum "3"; txlen "2908";
5	sraer114_mid	exon	72692085	72692156	0.0036126087938223	-	.	gene_id "sraer114_gene_42149"; transcript_id "sraer114_gene_42149_tx_67"; exon_id "5_72692085_72692156_-"; exonnum "4"; txlen "2776";
5	sraer114_mid	exon	72692085	72692156	0.0036126087938223	-	.	gene_id "sraer114_gene_42149"; transcript_id "sraer114_gene_42149_tx_68"; exon_id "5_72692085_72692156_-"; exonnum "3"; txlen "2670";
5	sraer114_mid	exon	72692085	72692156	0.00345681375479429	-	.	gene_id "sraer114_gene_42149"; transcript_id "sraer114_gene_42149_tx_69"; exon_id "5_72692085_72692156_-"; exonnum "4"; txlen "2666";
5	sraer114_mid	exon	72692085	72692156	0.0452785602112124	-	.	gene_id "sraer114_gene_42149"; transcript_id "sraer114_gene_42149_tx_7"; exon_id "5_72692085_72692156_-"; exonnum "2"; txlen "520";
5	sraer114_mid	exon	72692085	72692156	0.00345681375479429	-	.	gene_id "sraer114_gene_42149"; transcript_id "sraer114_gene_42149_tx_70"; exon_id "5_72692085_72692156_-"; exonnum "4"; txlen "2790";
5	sraer114_mid	exon	72692085	72692156	0.00345681375479429	-	.	gene_id "sraer114_gene_42149"; transcript_id "sraer114_gene_42149_tx_71"; exon_id "5_72692085_72692156_-"; exonnum "4"; txlen "2948";
5	sraer114_mid	exon	72692085	72692156	0.00345681375479429	-	.	gene_id "sraer114_gene_42149"; transcript_id "sraer114_gene_42149_tx_72"; exon_id "5_72692085_72692156_-"; exonnum "4"; txlen "2862";
5	sraer114_mid	exon	72692085	72692156	0.00345681375479429	-	.	gene_id "sraer114_gene_42149"; transcript_id "sraer114_gene_42149_tx_73"; exon_id "5_72692085_72692156_-"; exonnum "4"; txlen "2988";
5	sraer114_mid	exon	72692085	72692156	0.00345681375479429	-	.	gene_id "sraer114_gene_42149"; transcript_id "sraer114_gene_42149_tx_74"; exon_id "5_72692085_72692156_-"; exonnum "4"; txlen "3146";
5	sraer114_mid	exon	72692085	72692156	0.00345681375479429	-	.	gene_id "sraer114_gene_42149"; transcript_id "sraer114_gene_42149_tx_75"; exon_id "5_72692085_72692156_-"; exonnum "4"; txlen "3060";
5	sraer114_mid	exon	72692085	72692156	0.00345681375479429	-	.	gene_id "sraer114_gene_42149"; transcript_id "sraer114_gene_42149_tx_76"; exon_id "5_72692085_72692156_-"; exonnum "4"; txlen "2864";
5	sraer114_mid	exon	72692085	72692156	0.00334500814242806	-	.	gene_id "sraer114_gene_42149"; transcript_id "sraer114_gene_42149_tx_77"; exon_id "5_72692085_72692156_-"; exonnum "4"; txlen "3174";
5	sraer114_mid	exon	72692085	72692156	0.00334500814242806	-	.	gene_id "sraer114_gene_42149"; transcript_id "sraer114_gene_42149_tx_78"; exon_id "5_72692085_72692156_-"; exonnum "4"; txlen "2974";
5	sraer114_mid	exon	72692085	72692156	0.00334500814242806	-	.	gene_id "sraer114_gene_42149"; transcript_id "sraer114_gene_42149_tx_79"; exon_id "5_72692085_72692156_-"; exonnum "3"; txlen "3068";
5	sraer114_mid	exon	72692085	72692156	0.00334500814242806	-	.	gene_id "sraer114_gene_42149"; transcript_id "sraer114_gene_42149_tx_80"; exon_id "5_72692085_72692156_-"; exonnum "3"; txlen "2868";
5	sraer114_mid	exon	72692085	72692156	0.00299962197455609	-	.	gene_id "sraer114_gene_42149"; transcript_id "sraer114_gene_42149_tx_89"; exon_id "5_72692085_72692156_-"; exonnum "4"; txlen "2560";
5	sraer114_mid	exon	72692085	72692156	0.00295645586381761	-	.	gene_id "sraer114_gene_42149"; transcript_id "sraer114_gene_42149_tx_90"; exon_id "5_72692085_72692156_-"; exonnum "5"; txlen "3187";
5	sraer114_mid	exon	72692085	72692156	0.00295645586381761	-	.	gene_id "sraer114_gene_42149"; transcript_id "sraer114_gene_42149_tx_91"; exon_id "5_72692085_72692156_-"; exonnum "5"; txlen "3063";
5	sraer114_mid	exon	72692085	72692156	0.00295645586381761	-	.	gene_id "sraer114_gene_42149"; transcript_id "sraer114_gene_42149_tx_92"; exon_id "5_72692085_72692156_-"; exonnum "5"; txlen "3385";
5	sraer114_mid	exon	72692085	72692156	0.00284959601331818	-	.	gene_id "sraer114_gene_42149"; transcript_id "sraer114_gene_42149_tx_93"; exon_id "5_72692085_72692156_-"; exonnum "5"; txlen "3345";
5	sraer114_mid	exon	72692085	72692156	0.00280980683963957	-	.	gene_id "sraer114_gene_42149"; transcript_id "sraer114_gene_42149_tx_94"; exon_id "5_72692085_72692156_-"; exonnum "4"; txlen "3043";
5	sraer114_mid	exon	72692085	72692156	0.00280980683963957	-	.	gene_id "sraer114_gene_42149"; transcript_id "sraer114_gene_42149_tx_95"; exon_id "5_72692085_72692156_-"; exonnum "4"; txlen "3241";
5	sraer114_mid	exon	72692085	72692156	0.00280980683963957	-	.	gene_id "sraer114_gene_42149"; transcript_id "sraer114_gene_42149_tx_96"; exon_id "5_72692085_72692156_-"; exonnum "4"; txlen "3129";
5	sraer114_mid	exon	72692085	72692156	0.00280980683963957	-	.	gene_id "sraer114_gene_42149"; transcript_id "sraer114_gene_42149_tx_97"; exon_id "5_72692085_72692156_-"; exonnum "4"; txlen "3327";
5	sraer114_mid	exon	72692085	72692156	0.00280717025974705	-	.	gene_id "sraer114_gene_42149"; transcript_id "sraer114_gene_42149_tx_98"; exon_id "5_72692085_72692156_-"; exonnum "4"; txlen "3019";
5	sraer114_mid	exon	72692085	72692156	0.00280717025974705	-	.	gene_id "sraer114_gene_42149"; transcript_id "sraer114_gene_42149_tx_99"; exon_id "5_72692085_72692156_-"; exonnum "4"; txlen "3093";
5	sraer114_ss	exon	72692378	72692472	0.0452785602112124	-	.	gene_id "sraer114_gene_42149"; transcript_id "sraer114_gene_42149_tx_7"; exon_id "5_72692378_72692472_-"; exonnum "1"; txlen "520";
5	sraer114_mid	exon	72692556	72692649	0.0708771679775039	-	.	gene_id "sraer114_gene_42149"; transcript_id "sraer114_gene_42149_tx_1"; exon_id "5_72692556_72692649_-"; exonnum "2"; txlen "2989";
5	sraer114_mid	exon	72692556	72692649	0.00274273616281875	-	.	gene_id "sraer114_gene_42149"; transcript_id "sraer114_gene_42149_tx_100"; exon_id "5_72692556_72692649_-"; exonnum "3"; txlen "3181";
5	sraer114_mid	exon	72692556	72692649	0.00260025636215284	-	.	gene_id "sraer114_gene_42149"; transcript_id "sraer114_gene_42149_tx_101"; exon_id "5_72692556_72692649_-"; exonnum "2"; txlen "3066";
5	sraer114_mid	exon	72692556	72692649	0.00253809007203286	-	.	gene_id "sraer114_gene_42149"; transcript_id "sraer114_gene_42149_tx_102"; exon_id "5_72692556_72692649_-"; exonnum "4"; txlen "2805";
5	sraer114_mid	exon	72692556	72692649	0.00249339651165341	-	.	gene_id "sraer114_gene_42149"; transcript_id "sraer114_gene_42149_tx_103"; exon_id "5_72692556_72692649_-"; exonnum "3"; txlen "2776";
5	sraer114_mid	exon	72692556	72692649	0.00249339651165341	-	.	gene_id "sraer114_gene_42149"; transcript_id "sraer114_gene_42149_tx_104"; exon_id "5_72692556_72692649_-"; exonnum "3"; txlen "2981";
5	sraer114_mid	exon	72692556	72692649	0.00249339651165341	-	.	gene_id "sraer114_gene_42149"; transcript_id "sraer114_gene_42149_tx_109"; exon_id "5_72692556_72692649_-"; exonnum "2"; txlen "2875";
5	sraer114_mid	exon	72692556	72692649	0.00249339651165341	-	.	gene_id "sraer114_gene_42149"; transcript_id "sraer114_gene_42149_tx_110"; exon_id "5_72692556_72692649_-"; exonnum "2"; txlen "2670";
5	sraer114_mid	exon	72692556	72692649	0.00245685878996746	-	.	gene_id "sraer114_gene_42149"; transcript_id "sraer114_gene_42149_tx_113"; exon_id "5_72692556_72692649_-"; exonnum "3"; txlen "2493";
5	sraer114_mid	exon	72692556	72692649	0.00245685878996746	-	.	gene_id "sraer114_gene_42149"; transcript_id "sraer114_gene_42149_tx_114"; exon_id "5_72692556_72692649_-"; exonnum "3"; txlen "2698";
5	sraer114_mid	exon	72692556	72692649	0.00245685878996746	-	.	gene_id "sraer114_gene_42149"; transcript_id "sraer114_gene_42149_tx_115"; exon_id "5_72692556_72692649_-"; exonnum "2"; txlen "2592";
5	sraer114_mid	exon	72692556	72692649	0.00245685878996746	-	.	gene_id "sraer114_gene_42149"; transcript_id "sraer114_gene_42149_tx_116"; exon_id "5_72692556_72692649_-"; exonnum "2"; txlen "2387";
5	sraer114_mid	exon	72692556	72692649	0.068838735725664	-	.	gene_id "sraer114_gene_42149"; transcript_id "sraer114_gene_42149_tx_2"; exon_id "5_72692556_72692649_-"; exonnum "3"; txlen "2890";
5	sraer114_mid	exon	72692556	72692649	0.0152229166011635	-	.	gene_id "sraer114_gene_42149"; transcript_id "sraer114_gene_42149_tx_21"; exon_id "5_72692556_72692649_-"; exonnum "2"; txlen "3113";
5	sraer114_mid	exon	72692556	72692649	0.0138266511848508	-	.	gene_id "sraer114_gene_42149"; transcript_id "sraer114_gene_42149_tx_26"; exon_id "5_72692556_72692649_-"; exonnum "2"; txlen "3187";
5	sraer114_mid	exon	72692556	72692649	0.0131202509796295	-	.	gene_id "sraer114_gene_42149"; transcript_id "sraer114_gene_42149_tx_29"; exon_id "5_72692556_72692649_-"; exonnum "3"; txlen "3219";
5	sraer114_mid	exon	72692556	72692649	0.0669012977962102	-	.	gene_id "sraer114_gene_42149"; transcript_id "sraer114_gene_42149_tx_3"; exon_id "5_72692556_72692649_-"; exonnum "3"; txlen "3095";
5	sraer114_mid	exon	72692556	72692649	0.0128011119234162	-	.	gene_id "sraer114_gene_42149"; transcript_id "sraer114_gene_42149_tx_30"; exon_id "5_72692556_72692649_-"; exonnum "3"; txlen "3088";
5	sraer114_mid	exon	72692556	72692649	0.00957425197775504	-	.	gene_id "sraer114_gene_42149"; transcript_id "sraer114_gene_42149_tx_36"; exon_id "5_72692556_72692649_-"; exonnum "3"; txlen "2690";
5	sraer114_mid	exon	72692556	72692649	0.00928069112174884	-	.	gene_id "sraer114_gene_42149"; transcript_id "sraer114_gene_42149_tx_37"; exon_id "5_72692556_72692649_-"; exonnum "3"; txlen "2976";
5	sraer114_mid	exon	72692556	72692649	0.00888887166991759	-	.	gene_id "sraer114_gene_42149"; transcript_id "sraer114_gene_42149_tx_38"; exon_id "5_72692556_72692649_-"; exonnum "2"; txlen "2870";
5	sraer114_mid	exon	72692556	72692649	0.0085520479387965	-	.	gene_id "sraer114_gene_42149"; transcript_id "sraer114_gene_42149_tx_39"; exon_id "5_72692556_72692649_-"; exonnum "3"; txlen "3014";
5	sraer114_mid	exon	72692556	72692649	0.0082976072319726	-	.	gene_id "sraer114_gene_42149"; transcript_id "sraer114_gene_42149_tx_40"; exon_id "5_72692556_72692649_-"; exonnum "3"; txlen "3064";
5	sraer114_mid	exon	72692556	72692649	0.0082976072319726	-	.	gene_id "sraer114_gene_42149"; transcript_id "sraer114_gene_42149_tx_41"; exon_id "5_72692556_72692649_-"; exonnum "3"; txlen "3346";
5	sraer114_mid	exon	72692556	72692649	0.00815495682717117	-	.	gene_id "sraer114_gene_42149"; transcript_id "sraer114_gene_42149_tx_42"; exon_id "5_72692556_72692649_-"; exonnum "2"; txlen "3311";
5	sraer114_mid	exon	72692556	72692649	0.00765257204409983	-	.	gene_id "sraer114_gene_42149"; transcript_id "sraer114_gene_42149_tx_43"; exon_id "5_72692556_72692649_-"; exonnum "2"; txlen "2789";
5	sraer114_mid	exon	72692556	72692649	0.00738174237653698	-	.	gene_id "sraer114_gene_42149"; transcript_id "sraer114_gene_42149_tx_44"; exon_id "5_72692556_72692649_-"; exonnum "2"; txlen "2584";
5	sraer114_mid	exon	72692556	72692649	0.00720193197610946	-	.	gene_id "sraer114_gene_42149"; transcript_id "sraer114_gene_42149_tx_45"; exon_id "5_72692556_72692649_-"; exonnum "2"; txlen "2982";
5	sraer114_mid	exon	72692556	72692649	0.0068798303548957	-	.	gene_id "sraer114_gene_42149"; transcript_id "sraer114_gene_42149_tx_46"; exon_id "5_72692556_72692649_-"; exonnum "4"; txlen "2977";
5	sraer114_mid	exon	72692556	72692649	0.00646402796700408	-	.	gene_id "sraer114_gene_42149"; transcript_id "sraer114_gene_42149_tx_47"; exon_id "5_72692556_72692649_-"; exonnum "3"; txlen "3212";
5	sraer114_mid	exon	72692556	72692649	0.0055499064225658	-	.	gene_id "sraer114_gene_42149"; transcript_id "sraer114_gene_42149_tx_48"; exon_id "5_72692556_72692649_-"; exonnum "3"; txlen "2895";
5	sraer114_mid	exon	72692556	72692649	0.00523561192416578	-	.	gene_id "sraer114_gene_42149"; transcript_id "sraer114_gene_42149_tx_49"; exon_id "5_72692556_72692649_-"; exonnum "3"; txlen "2888";
5	sraer114_mid	exon	72692556	72692649	0.00517233780231023	-	.	gene_id "sraer114_gene_42149"; transcript_id "sraer114_gene_42149_tx_50"; exon_id "5_72692556_72692649_-"; exonnum "2"; txlen "3271";
5	sraer114_mid	exon	72692556	72692649	0.00517162755413303	-	.	gene_id "sraer114_gene_42149"; transcript_id "sraer114_gene_42149_tx_51"; exon_id "5_72692556_72692649_-"; exonnum "4"; txlen "3247";
5	sraer114_mid	exon	72692556	72692649	0.0049576075502427	-	.	gene_id "sraer114_gene_42149"; transcript_id "sraer114_gene_42149_tx_52"; exon_id "5_72692556_72692649_-"; exonnum "3"; txlen "3417";
5	sraer114_mid	exon	72692556	72692649	0.0049576075502427	-	.	gene_id "sraer114_gene_42149"; transcript_id "sraer114_gene_42149_tx_53"; exon_id "5_72692556_72692649_-"; exonnum "3"; txlen "3293";
5	sraer114_mid	exon	72692556	72692649	0.0048652803737438	-	.	gene_id "sraer114_gene_42149"; transcript_id "sraer114_gene_42149_tx_54"; exon_id "5_72692556_72692649_-"; exonnum "2"; txlen "3075";
5	sraer114_mid	exon	72692556	72692649	0.0047401997950559	-	.	gene_id "sraer114_gene_42149"; transcript_id "sraer114_gene_42149_tx_55"; exon_id "5_72692556_72692649_-"; exonnum "3"; txlen "3172";
5	sraer114_mid	exon	72692556	72692649	0.00473902514374175	-	.	gene_id "sraer114_gene_42149"; transcript_id "sraer114_gene_42149_tx_56"; exon_id "5_72692556_72692649_-"; exonnum "4"; txlen "3101";
5	sraer114_mid	exon	72692556	72692649	0.00466049623011575	-	.	gene_id "sraer114_gene_42149"; transcript_id "sraer114_gene_42149_tx_57"; exon_id "5_72692556_72692649_-"; exonnum "2"; txlen "2987";
5	sraer114_mid	exon	72692556	72692649	0.00466049623011575	-	.	gene_id "sraer114_gene_42149"; transcript_id "sraer114_gene_42149_tx_58"; exon_id "5_72692556_72692649_-"; exonnum "2"; txlen "2913";
5	sraer114_mid	exon	72692556	72692649	0.00466049623011575	-	.	gene_id "sraer114_gene_42149"; transcript_id "sraer114_gene_42149_tx_59"; exon_id "5_72692556_72692649_-"; exonnum "2"; txlen "3111";
5	sraer114_mid	exon	72692556	72692649	0.0453371548177407	-	.	gene_id "sraer114_gene_42149"; transcript_id "sraer114_gene_42149_tx_6"; exon_id "5_72692556_72692649_-"; exonnum "2"; txlen "2784";
5	sraer114_mid	exon	72692556	72692649	0.00463216529324231	-	.	gene_id "sraer114_gene_42149"; transcript_id "sraer114_gene_42149_tx_60"; exon_id "5_72692556_72692649_-"; exonnum "4"; txlen "3259";
5	sraer114_mid	exon	72692556	72692649	0.0045138853629899	-	.	gene_id "sraer114_gene_42149"; transcript_id "sraer114_gene_42149_tx_61"; exon_id "5_72692556_72692649_-"; exonnum "2"; txlen "2782";
5	sraer114_mid	exon	72692556	72692649	0.00430968962844419	-	.	gene_id "sraer114_gene_42149"; transcript_id "sraer114_gene_42149_tx_62"; exon_id "5_72692556_72692649_-"; exonnum "4"; txlen "3371";
5	sraer114_mid	exon	72692556	72692649	0.00420120193730213	-	.	gene_id "sraer114_gene_42149"; transcript_id "sraer114_gene_42149_tx_63"; exon_id "5_72692556_72692649_-"; exonnum "3"; txlen "3377";
5	sraer114_mid	exon	72692556	72692649	0.0040500031735513	-	.	gene_id "sraer114_gene_42149"; transcript_id "sraer114_gene_42149_tx_64"; exon_id "5_72692556_72692649_-"; exonnum "4"; txlen "2523";
5	sraer114_mid	exon	72692556	72692649	0.0038569238336814	-	.	gene_id "sraer114_gene_42149"; transcript_id "sraer114_gene_42149_tx_65"; exon_id "5_72692556_72692649_-"; exonnum "2"; txlen "3106";
5	sraer114_mid	exon	72692556	72692649	0.00376913358271468	-	.	gene_id "sraer114_gene_42149"; transcript_id "sraer114_gene_42149_tx_66"; exon_id "5_72692556_72692649_-"; exonnum "2"; txlen "2908";
5	sraer114_mid	exon	72692556	72692649	0.0036126087938223	-	.	gene_id "sraer114_gene_42149"; transcript_id "sraer114_gene_42149_tx_67"; exon_id "5_72692556_72692649_-"; exonnum "3"; txlen "2776";
5	sraer114_mid	exon	72692556	72692649	0.0036126087938223	-	.	gene_id "sraer114_gene_42149"; transcript_id "sraer114_gene_42149_tx_68"; exon_id "5_72692556_72692649_-"; exonnum "2"; txlen "2670";
5	sraer114_mid	exon	72692556	72692649	0.00345681375479429	-	.	gene_id "sraer114_gene_42149"; transcript_id "sraer114_gene_42149_tx_69"; exon_id "5_72692556_72692649_-"; exonnum "3"; txlen "2666";
5	sraer114_mid	exon	72692556	72692649	0.00345681375479429	-	.	gene_id "sraer114_gene_42149"; transcript_id "sraer114_gene_42149_tx_70"; exon_id "5_72692556_72692649_-"; exonnum "3"; txlen "2790";
5	sraer114_mid	exon	72692556	72692649	0.00345681375479429	-	.	gene_id "sraer114_gene_42149"; transcript_id "sraer114_gene_42149_tx_71"; exon_id "5_72692556_72692649_-"; exonnum "3"; txlen "2948";
5	sraer114_mid	exon	72692556	72692649	0.00345681375479429	-	.	gene_id "sraer114_gene_42149"; transcript_id "sraer114_gene_42149_tx_72"; exon_id "5_72692556_72692649_-"; exonnum "3"; txlen "2862";
5	sraer114_mid	exon	72692556	72692649	0.00345681375479429	-	.	gene_id "sraer114_gene_42149"; transcript_id "sraer114_gene_42149_tx_73"; exon_id "5_72692556_72692649_-"; exonnum "3"; txlen "2988";
5	sraer114_mid	exon	72692556	72692649	0.00345681375479429	-	.	gene_id "sraer114_gene_42149"; transcript_id "sraer114_gene_42149_tx_74"; exon_id "5_72692556_72692649_-"; exonnum "3"; txlen "3146";
5	sraer114_mid	exon	72692556	72692649	0.00345681375479429	-	.	gene_id "sraer114_gene_42149"; transcript_id "sraer114_gene_42149_tx_75"; exon_id "5_72692556_72692649_-"; exonnum "3"; txlen "3060";
5	sraer114_mid	exon	72692556	72692649	0.00345681375479429	-	.	gene_id "sraer114_gene_42149"; transcript_id "sraer114_gene_42149_tx_76"; exon_id "5_72692556_72692649_-"; exonnum "3"; txlen "2864";
5	sraer114_mid	exon	72692556	72692649	0.00334500814242806	-	.	gene_id "sraer114_gene_42149"; transcript_id "sraer114_gene_42149_tx_77"; exon_id "5_72692556_72692649_-"; exonnum "3"; txlen "3174";
5	sraer114_mid	exon	72692556	72692649	0.00334500814242806	-	.	gene_id "sraer114_gene_42149"; transcript_id "sraer114_gene_42149_tx_78"; exon_id "5_72692556_72692649_-"; exonnum "3"; txlen "2974";
5	sraer114_mid	exon	72692556	72692649	0.00334500814242806	-	.	gene_id "sraer114_gene_42149"; transcript_id "sraer114_gene_42149_tx_79"; exon_id "5_72692556_72692649_-"; exonnum "2"; txlen "3068";
5	sraer114_mid	exon	72692556	72692649	0.00334500814242806	-	.	gene_id "sraer114_gene_42149"; transcript_id "sraer114_gene_42149_tx_80"; exon_id "5_72692556_72692649_-"; exonnum "2"; txlen "2868";
5	sraer114_mid	exon	72692556	72692649	0.00299962197455609	-	.	gene_id "sraer114_gene_42149"; transcript_id "sraer114_gene_42149_tx_89"; exon_id "5_72692556_72692649_-"; exonnum "3"; txlen "2560";
5	sraer114_mid	exon	72692556	72692649	0.00295645586381761	-	.	gene_id "sraer114_gene_42149"; transcript_id "sraer114_gene_42149_tx_90"; exon_id "5_72692556_72692649_-"; exonnum "4"; txlen "3187";
5	sraer114_mid	exon	72692556	72692649	0.00295645586381761	-	.	gene_id "sraer114_gene_42149"; transcript_id "sraer114_gene_42149_tx_91"; exon_id "5_72692556_72692649_-"; exonnum "4"; txlen "3063";
5	sraer114_mid	exon	72692556	72692649	0.00295645586381761	-	.	gene_id "sraer114_gene_42149"; transcript_id "sraer114_gene_42149_tx_92"; exon_id "5_72692556_72692649_-"; exonnum "4"; txlen "3385";
5	sraer114_mid	exon	72692556	72692649	0.00284959601331818	-	.	gene_id "sraer114_gene_42149"; transcript_id "sraer114_gene_42149_tx_93"; exon_id "5_72692556_72692649_-"; exonnum "4"; txlen "3345";
5	sraer114_mid	exon	72692556	72692649	0.00280980683963957	-	.	gene_id "sraer114_gene_42149"; transcript_id "sraer114_gene_42149_tx_94"; exon_id "5_72692556_72692649_-"; exonnum "3"; txlen "3043";
5	sraer114_mid	exon	72692556	72692649	0.00280980683963957	-	.	gene_id "sraer114_gene_42149"; transcript_id "sraer114_gene_42149_tx_95"; exon_id "5_72692556_72692649_-"; exonnum "3"; txlen "3241";
5	sraer114_mid	exon	72692556	72692649	0.00280980683963957	-	.	gene_id "sraer114_gene_42149"; transcript_id "sraer114_gene_42149_tx_96"; exon_id "5_72692556_72692649_-"; exonnum "3"; txlen "3129";
5	sraer114_mid	exon	72692556	72692649	0.00280980683963957	-	.	gene_id "sraer114_gene_42149"; transcript_id "sraer114_gene_42149_tx_97"; exon_id "5_72692556_72692649_-"; exonnum "3"; txlen "3327";
5	sraer114_mid	exon	72692556	72692649	0.00280717025974705	-	.	gene_id "sraer114_gene_42149"; transcript_id "sraer114_gene_42149_tx_98"; exon_id "5_72692556_72692649_-"; exonnum "3"; txlen "3019";
5	sraer114_mid	exon	72692556	72692649	0.00280717025974705	-	.	gene_id "sraer114_gene_42149"; transcript_id "sraer114_gene_42149_tx_99"; exon_id "5_72692556_72692649_-"; exonnum "3"; txlen "3093";
5	sraer114_mid	exon	72696504	72696655	0.00517162755413303	-	.	gene_id "sraer114_gene_42149"; transcript_id "sraer114_gene_42149_tx_51"; exon_id "5_72696504_72696655_-"; exonnum "3"; txlen "3247";
5	sraer114_mid	exon	72696504	72696655	0.00430968962844419	-	.	gene_id "sraer114_gene_42149"; transcript_id "sraer114_gene_42149_tx_62"; exon_id "5_72696504_72696655_-"; exonnum "3"; txlen "3371";
5	sraer114_mid	exon	72698795	72698900	0.00274273616281875	-	.	gene_id "sraer114_gene_42149"; transcript_id "sraer114_gene_42149_tx_100"; exon_id "5_72698795_72698900_-"; exonnum "2"; txlen "3181";
5	sraer114_mid	exon	72698795	72698900	0.00253809007203286	-	.	gene_id "sraer114_gene_42149"; transcript_id "sraer114_gene_42149_tx_102"; exon_id "5_72698795_72698900_-"; exonnum "3"; txlen "2805";
5	sraer114_mid	exon	72698795	72698900	0.00249339651165341	-	.	gene_id "sraer114_gene_42149"; transcript_id "sraer114_gene_42149_tx_103"; exon_id "5_72698795_72698900_-"; exonnum "2"; txlen "2776";
5	sraer114_mid	exon	72698795	72698900	0.00249339651165341	-	.	gene_id "sraer114_gene_42149"; transcript_id "sraer114_gene_42149_tx_104"; exon_id "5_72698795_72698900_-"; exonnum "2"; txlen "2981";
5	sraer114_mid	exon	72698795	72698900	0.00245685878996746	-	.	gene_id "sraer114_gene_42149"; transcript_id "sraer114_gene_42149_tx_113"; exon_id "5_72698795_72698900_-"; exonnum "2"; txlen "2493";
5	sraer114_mid	exon	72698795	72698900	0.00245685878996746	-	.	gene_id "sraer114_gene_42149"; transcript_id "sraer114_gene_42149_tx_114"; exon_id "5_72698795_72698900_-"; exonnum "2"; txlen "2698";
5	sraer114_mid	exon	72698795	72698900	0.068838735725664	-	.	gene_id "sraer114_gene_42149"; transcript_id "sraer114_gene_42149_tx_2"; exon_id "5_72698795_72698900_-"; exonnum "2"; txlen "2890";
5	sraer114_mid	exon	72698795	72698900	0.0131202509796295	-	.	gene_id "sraer114_gene_42149"; transcript_id "sraer114_gene_42149_tx_29"; exon_id "5_72698795_72698900_-"; exonnum "2"; txlen "3219";
5	sraer114_mid	exon	72698795	72698900	0.0669012977962102	-	.	gene_id "sraer114_gene_42149"; transcript_id "sraer114_gene_42149_tx_3"; exon_id "5_72698795_72698900_-"; exonnum "2"; txlen "3095";
5	sraer114_mid	exon	72698795	72698900	0.0128011119234162	-	.	gene_id "sraer114_gene_42149"; transcript_id "sraer114_gene_42149_tx_30"; exon_id "5_72698795_72698900_-"; exonnum "2"; txlen "3088";
5	sraer114_mid	exon	72698795	72698900	0.00957425197775504	-	.	gene_id "sraer114_gene_42149"; transcript_id "sraer114_gene_42149_tx_36"; exon_id "5_72698795_72698900_-"; exonnum "2"; txlen "2690";
5	sraer114_mid	exon	72698795	72698900	0.00928069112174884	-	.	gene_id "sraer114_gene_42149"; transcript_id "sraer114_gene_42149_tx_37"; exon_id "5_72698795_72698900_-"; exonnum "2"; txlen "2976";
5	sraer114_mid	exon	72698795	72698900	0.0085520479387965	-	.	gene_id "sraer114_gene_42149"; transcript_id "sraer114_gene_42149_tx_39"; exon_id "5_72698795_72698900_-"; exonnum "2"; txlen "3014";
5	sraer114_mid	exon	72698795	72698900	0.0082976072319726	-	.	gene_id "sraer114_gene_42149"; transcript_id "sraer114_gene_42149_tx_40"; exon_id "5_72698795_72698900_-"; exonnum "2"; txlen "3064";
5	sraer114_mid	exon	72698795	72698900	0.0082976072319726	-	.	gene_id "sraer114_gene_42149"; transcript_id "sraer114_gene_42149_tx_41"; exon_id "5_72698795_72698900_-"; exonnum "2"; txlen "3346";
5	sraer114_mid	exon	72698795	72698900	0.0068798303548957	-	.	gene_id "sraer114_gene_42149"; transcript_id "sraer114_gene_42149_tx_46"; exon_id "5_72698795_72698900_-"; exonnum "3"; txlen "2977";
5	sraer114_mid	exon	72698795	72698900	0.00646402796700408	-	.	gene_id "sraer114_gene_42149"; transcript_id "sraer114_gene_42149_tx_47"; exon_id "5_72698795_72698900_-"; exonnum "2"; txlen "3212";
5	sraer114_mid	exon	72698795	72698900	0.0055499064225658	-	.	gene_id "sraer114_gene_42149"; transcript_id "sraer114_gene_42149_tx_48"; exon_id "5_72698795_72698900_-"; exonnum "2"; txlen "2895";
5	sraer114_mid	exon	72698795	72698900	0.00523561192416578	-	.	gene_id "sraer114_gene_42149"; transcript_id "sraer114_gene_42149_tx_49"; exon_id "5_72698795_72698900_-"; exonnum "2"; txlen "2888";
5	sraer114_mid	exon	72698795	72698900	0.00517162755413303	-	.	gene_id "sraer114_gene_42149"; transcript_id "sraer114_gene_42149_tx_51"; exon_id "5_72698795_72698900_-"; exonnum "2"; txlen "3247";
5	sraer114_mid	exon	72698795	72698900	0.0049576075502427	-	.	gene_id "sraer114_gene_42149"; transcript_id "sraer114_gene_42149_tx_52"; exon_id "5_72698795_72698900_-"; exonnum "2"; txlen "3417";
5	sraer114_mid	exon	72698795	72698900	0.0049576075502427	-	.	gene_id "sraer114_gene_42149"; transcript_id "sraer114_gene_42149_tx_53"; exon_id "5_72698795_72698900_-"; exonnum "2"; txlen "3293";
5	sraer114_mid	exon	72698795	72698900	0.0047401997950559	-	.	gene_id "sraer114_gene_42149"; transcript_id "sraer114_gene_42149_tx_55"; exon_id "5_72698795_72698900_-"; exonnum "2"; txlen "3172";
5	sraer114_mid	exon	72698795	72698900	0.00473902514374175	-	.	gene_id "sraer114_gene_42149"; transcript_id "sraer114_gene_42149_tx_56"; exon_id "5_72698795_72698900_-"; exonnum "3"; txlen "3101";
5	sraer114_mid	exon	72698795	72698900	0.00463216529324231	-	.	gene_id "sraer114_gene_42149"; transcript_id "sraer114_gene_42149_tx_60"; exon_id "5_72698795_72698900_-"; exonnum "3"; txlen "3259";
5	sraer114_mid	exon	72698795	72698900	0.00430968962844419	-	.	gene_id "sraer114_gene_42149"; transcript_id "sraer114_gene_42149_tx_62"; exon_id "5_72698795_72698900_-"; exonnum "2"; txlen "3371";
5	sraer114_mid	exon	72698795	72698900	0.00420120193730213	-	.	gene_id "sraer114_gene_42149"; transcript_id "sraer114_gene_42149_tx_63"; exon_id "5_72698795_72698900_-"; exonnum "2"; txlen "3377";
5	sraer114_mid	exon	72698795	72698900	0.0040500031735513	-	.	gene_id "sraer114_gene_42149"; transcript_id "sraer114_gene_42149_tx_64"; exon_id "5_72698795_72698900_-"; exonnum "3"; txlen "2523";
5	sraer114_mid	exon	72698795	72698900	0.0036126087938223	-	.	gene_id "sraer114_gene_42149"; transcript_id "sraer114_gene_42149_tx_67"; exon_id "5_72698795_72698900_-"; exonnum "2"; txlen "2776";
5	sraer114_mid	exon	72698795	72698900	0.00345681375479429	-	.	gene_id "sraer114_gene_42149"; transcript_id "sraer114_gene_42149_tx_69"; exon_id "5_72698795_72698900_-"; exonnum "2"; txlen "2666";
5	sraer114_mid	exon	72698795	72698900	0.00345681375479429	-	.	gene_id "sraer114_gene_42149"; transcript_id "sraer114_gene_42149_tx_70"; exon_id "5_72698795_72698900_-"; exonnum "2"; txlen "2790";
5	sraer114_mid	exon	72698795	72698900	0.00345681375479429	-	.	gene_id "sraer114_gene_42149"; transcript_id "sraer114_gene_42149_tx_71"; exon_id "5_72698795_72698900_-"; exonnum "2"; txlen "2948";
5	sraer114_mid	exon	72698795	72698900	0.00345681375479429	-	.	gene_id "sraer114_gene_42149"; transcript_id "sraer114_gene_42149_tx_72"; exon_id "5_72698795_72698900_-"; exonnum "2"; txlen "2862";
5	sraer114_mid	exon	72698795	72698900	0.00345681375479429	-	.	gene_id "sraer114_gene_42149"; transcript_id "sraer114_gene_42149_tx_73"; exon_id "5_72698795_72698900_-"; exonnum "2"; txlen "2988";
5	sraer114_mid	exon	72698795	72698900	0.00345681375479429	-	.	gene_id "sraer114_gene_42149"; transcript_id "sraer114_gene_42149_tx_74"; exon_id "5_72698795_72698900_-"; exonnum "2"; txlen "3146";
5	sraer114_mid	exon	72698795	72698900	0.00345681375479429	-	.	gene_id "sraer114_gene_42149"; transcript_id "sraer114_gene_42149_tx_75"; exon_id "5_72698795_72698900_-"; exonnum "2"; txlen "3060";
5	sraer114_mid	exon	72698795	72698900	0.00345681375479429	-	.	gene_id "sraer114_gene_42149"; transcript_id "sraer114_gene_42149_tx_76"; exon_id "5_72698795_72698900_-"; exonnum "2"; txlen "2864";
5	sraer114_mid	exon	72698795	72698900	0.00334500814242806	-	.	gene_id "sraer114_gene_42149"; transcript_id "sraer114_gene_42149_tx_77"; exon_id "5_72698795_72698900_-"; exonnum "2"; txlen "3174";
5	sraer114_mid	exon	72698795	72698900	0.00334500814242806	-	.	gene_id "sraer114_gene_42149"; transcript_id "sraer114_gene_42149_tx_78"; exon_id "5_72698795_72698900_-"; exonnum "2"; txlen "2974";
5	sraer114_mid	exon	72698795	72698900	0.00299962197455609	-	.	gene_id "sraer114_gene_42149"; transcript_id "sraer114_gene_42149_tx_89"; exon_id "5_72698795_72698900_-"; exonnum "2"; txlen "2560";
5	sraer114_mid	exon	72698795	72698900	0.00295645586381761	-	.	gene_id "sraer114_gene_42149"; transcript_id "sraer114_gene_42149_tx_90"; exon_id "5_72698795_72698900_-"; exonnum "3"; txlen "3187";
5	sraer114_mid	exon	72698795	72698900	0.00295645586381761	-	.	gene_id "sraer114_gene_42149"; transcript_id "sraer114_gene_42149_tx_91"; exon_id "5_72698795_72698900_-"; exonnum "3"; txlen "3063";
5	sraer114_mid	exon	72698795	72698900	0.00295645586381761	-	.	gene_id "sraer114_gene_42149"; transcript_id "sraer114_gene_42149_tx_92"; exon_id "5_72698795_72698900_-"; exonnum "3"; txlen "3385";
5	sraer114_mid	exon	72698795	72698900	0.00284959601331818	-	.	gene_id "sraer114_gene_42149"; transcript_id "sraer114_gene_42149_tx_93"; exon_id "5_72698795_72698900_-"; exonnum "3"; txlen "3345";
5	sraer114_mid	exon	72698795	72698900	0.00280980683963957	-	.	gene_id "sraer114_gene_42149"; transcript_id "sraer114_gene_42149_tx_94"; exon_id "5_72698795_72698900_-"; exonnum "2"; txlen "3043";
5	sraer114_mid	exon	72698795	72698900	0.00280980683963957	-	.	gene_id "sraer114_gene_42149"; transcript_id "sraer114_gene_42149_tx_95"; exon_id "5_72698795_72698900_-"; exonnum "2"; txlen "3241";
5	sraer114_mid	exon	72698795	72698900	0.00280980683963957	-	.	gene_id "sraer114_gene_42149"; transcript_id "sraer114_gene_42149_tx_96"; exon_id "5_72698795_72698900_-"; exonnum "2"; txlen "3129";
5	sraer114_mid	exon	72698795	72698900	0.00280980683963957	-	.	gene_id "sraer114_gene_42149"; transcript_id "sraer114_gene_42149_tx_97"; exon_id "5_72698795_72698900_-"; exonnum "2"; txlen "3327";
5	sraer114_mid	exon	72698795	72698900	0.00280717025974705	-	.	gene_id "sraer114_gene_42149"; transcript_id "sraer114_gene_42149_tx_98"; exon_id "5_72698795_72698900_-"; exonnum "2"; txlen "3019";
5	sraer114_mid	exon	72698795	72698900	0.00280717025974705	-	.	gene_id "sraer114_gene_42149"; transcript_id "sraer114_gene_42149_tx_99"; exon_id "5_72698795_72698900_-"; exonnum "2"; txlen "3093";
5	sraer114_mid	exon	72705709	72705795	0.00253809007203286	-	.	gene_id "sraer114_gene_42149"; transcript_id "sraer114_gene_42149_tx_102"; exon_id "5_72705709_72705795_-"; exonnum "2"; txlen "2805";
5	sraer114_mid	exon	72705709	72705795	0.0082976072319726	-	.	gene_id "sraer114_gene_42149"; transcript_id "sraer114_gene_42149_tx_40"; exon_id "5_72705709_72705795_-"; exonnum "1"; txlen "3064";
5	sraer114_mid	exon	72705709	72705795	0.0082976072319726	-	.	gene_id "sraer114_gene_42149"; transcript_id "sraer114_gene_42149_tx_41"; exon_id "5_72705709_72705795_-"; exonnum "1"; txlen "3346";
5	sraer114_mid	exon	72705709	72705795	0.0068798303548957	-	.	gene_id "sraer114_gene_42149"; transcript_id "sraer114_gene_42149_tx_46"; exon_id "5_72705709_72705795_-"; exonnum "2"; txlen "2977";
5	sraer114_mid	exon	72705709	72705795	0.00473902514374175	-	.	gene_id "sraer114_gene_42149"; transcript_id "sraer114_gene_42149_tx_56"; exon_id "5_72705709_72705795_-"; exonnum "2"; txlen "3101";
5	sraer114_mid	exon	72705709	72705795	0.00463216529324231	-	.	gene_id "sraer114_gene_42149"; transcript_id "sraer114_gene_42149_tx_60"; exon_id "5_72705709_72705795_-"; exonnum "2"; txlen "3259";
5	sraer114_mid	exon	72705709	72705795	0.0040500031735513	-	.	gene_id "sraer114_gene_42149"; transcript_id "sraer114_gene_42149_tx_64"; exon_id "5_72705709_72705795_-"; exonnum "2"; txlen "2523";
5	sraer114_mid	exon	72705709	72705795	0.00345681375479429	-	.	gene_id "sraer114_gene_42149"; transcript_id "sraer114_gene_42149_tx_69"; exon_id "5_72705709_72705795_-"; exonnum "1"; txlen "2666";
5	sraer114_mid	exon	72705709	72705795	0.00345681375479429	-	.	gene_id "sraer114_gene_42149"; transcript_id "sraer114_gene_42149_tx_70"; exon_id "5_72705709_72705795_-"; exonnum "1"; txlen "2790";
5	sraer114_mid	exon	72705709	72705795	0.00345681375479429	-	.	gene_id "sraer114_gene_42149"; transcript_id "sraer114_gene_42149_tx_71"; exon_id "5_72705709_72705795_-"; exonnum "1"; txlen "2948";
5	sraer114_mid	exon	72705709	72705795	0.00345681375479429	-	.	gene_id "sraer114_gene_42149"; transcript_id "sraer114_gene_42149_tx_72"; exon_id "5_72705709_72705795_-"; exonnum "1"; txlen "2862";
5	sraer114_mid	exon	72705709	72705795	0.00345681375479429	-	.	gene_id "sraer114_gene_42149"; transcript_id "sraer114_gene_42149_tx_73"; exon_id "5_72705709_72705795_-"; exonnum "1"; txlen "2988";
5	sraer114_mid	exon	72705709	72705795	0.00345681375479429	-	.	gene_id "sraer114_gene_42149"; transcript_id "sraer114_gene_42149_tx_74"; exon_id "5_72705709_72705795_-"; exonnum "1"; txlen "3146";
5	sraer114_mid	exon	72705709	72705795	0.00345681375479429	-	.	gene_id "sraer114_gene_42149"; transcript_id "sraer114_gene_42149_tx_75"; exon_id "5_72705709_72705795_-"; exonnum "1"; txlen "3060";
5	sraer114_mid	exon	72705709	72705795	0.00345681375479429	-	.	gene_id "sraer114_gene_42149"; transcript_id "sraer114_gene_42149_tx_76"; exon_id "5_72705709_72705795_-"; exonnum "1"; txlen "2864";
5	sraer114_mid	exon	72705709	72705795	0.00295645586381761	-	.	gene_id "sraer114_gene_42149"; transcript_id "sraer114_gene_42149_tx_90"; exon_id "5_72705709_72705795_-"; exonnum "2"; txlen "3187";
5	sraer114_mid	exon	72705709	72705795	0.00295645586381761	-	.	gene_id "sraer114_gene_42149"; transcript_id "sraer114_gene_42149_tx_91"; exon_id "5_72705709_72705795_-"; exonnum "2"; txlen "3063";
5	sraer114_mid	exon	72705709	72705795	0.00295645586381761	-	.	gene_id "sraer114_gene_42149"; transcript_id "sraer114_gene_42149_tx_92"; exon_id "5_72705709_72705795_-"; exonnum "2"; txlen "3385";
5	sraer114_mid	exon	72705709	72705795	0.00284959601331818	-	.	gene_id "sraer114_gene_42149"; transcript_id "sraer114_gene_42149_tx_93"; exon_id "5_72705709_72705795_-"; exonnum "2"; txlen "3345";
5	sraer114_ss	exon	72706142	72706491	0.00253809007203286	-	.	gene_id "sraer114_gene_42149"; transcript_id "sraer114_gene_42149_tx_102"; exon_id "5_72706142_72706491_-"; exonnum "1"; txlen "2805";
5	sraer114_ss	exon	72706142	72706491	0.0040500031735513	-	.	gene_id "sraer114_gene_42149"; transcript_id "sraer114_gene_42149_tx_64"; exon_id "5_72706142_72706491_-"; exonnum "1"; txlen "2523";
5	sraer114_ss	exon	72706142	72706491	0.00299962197455609	-	.	gene_id "sraer114_gene_42149"; transcript_id "sraer114_gene_42149_tx_89"; exon_id "5_72706142_72706491_-"; exonnum "1"; txlen "2560";
5	sraer114_ss	exon	72706142	72706491	0.00280980683963957	-	.	gene_id "sraer114_gene_42149"; transcript_id "sraer114_gene_42149_tx_94"; exon_id "5_72706142_72706491_-"; exonnum "1"; txlen "3043";
5	sraer114_ss	exon	72706142	72706491	0.00280980683963957	-	.	gene_id "sraer114_gene_42149"; transcript_id "sraer114_gene_42149_tx_95"; exon_id "5_72706142_72706491_-"; exonnum "1"; txlen "3241";
5	sraer114_ss	exon	72706142	72706491	0.00280980683963957	-	.	gene_id "sraer114_gene_42149"; transcript_id "sraer114_gene_42149_tx_96"; exon_id "5_72706142_72706491_-"; exonnum "1"; txlen "3129";
5	sraer114_ss	exon	72706142	72706491	0.00280980683963957	-	.	gene_id "sraer114_gene_42149"; transcript_id "sraer114_gene_42149_tx_97"; exon_id "5_72706142_72706491_-"; exonnum "1"; txlen "3327";
5	sraer114_ss	exon	72706729	72706925	0.00260025636215284	-	.	gene_id "sraer114_gene_42149"; transcript_id "sraer114_gene_42149_tx_101"; exon_id "5_72706729_72706925_-"; exonnum "1"; txlen "3066";
5	sraer114_ss	exon	72706729	72706925	0.00249339651165341	-	.	gene_id "sraer114_gene_42149"; transcript_id "sraer114_gene_42149_tx_103"; exon_id "5_72706729_72706925_-"; exonnum "1"; txlen "2776";
5	sraer114_ss	exon	72706729	72706925	0.00249339651165341	-	.	gene_id "sraer114_gene_42149"; transcript_id "sraer114_gene_42149_tx_110"; exon_id "5_72706729_72706925_-"; exonnum "1"; txlen "2670";
5	sraer114_ss	exon	72706729	72706925	0.00245685878996746	-	.	gene_id "sraer114_gene_42149"; transcript_id "sraer114_gene_42149_tx_113"; exon_id "5_72706729_72706925_-"; exonnum "1"; txlen "2493";
5	sraer114_ss	exon	72706729	72706925	0.00245685878996746	-	.	gene_id "sraer114_gene_42149"; transcript_id "sraer114_gene_42149_tx_116"; exon_id "5_72706729_72706925_-"; exonnum "1"; txlen "2387";
5	sraer114_ss	exon	72706729	72706925	0.068838735725664	-	.	gene_id "sraer114_gene_42149"; transcript_id "sraer114_gene_42149_tx_2"; exon_id "5_72706729_72706925_-"; exonnum "1"; txlen "2890";
5	sraer114_ss	exon	72706729	72706925	0.0128011119234162	-	.	gene_id "sraer114_gene_42149"; transcript_id "sraer114_gene_42149_tx_30"; exon_id "5_72706729_72706925_-"; exonnum "1"; txlen "3088";
5	sraer114_ss	exon	72706729	72706925	0.00957425197775504	-	.	gene_id "sraer114_gene_42149"; transcript_id "sraer114_gene_42149_tx_36"; exon_id "5_72706729_72706925_-"; exonnum "1"; txlen "2690";
5	sraer114_ss	exon	72706729	72706925	0.00928069112174884	-	.	gene_id "sraer114_gene_42149"; transcript_id "sraer114_gene_42149_tx_37"; exon_id "5_72706729_72706925_-"; exonnum "1"; txlen "2976";
5	sraer114_ss	exon	72706729	72706925	0.00888887166991759	-	.	gene_id "sraer114_gene_42149"; transcript_id "sraer114_gene_42149_tx_38"; exon_id "5_72706729_72706925_-"; exonnum "1"; txlen "2870";
5	sraer114_ss	exon	72706729	72706925	0.0085520479387965	-	.	gene_id "sraer114_gene_42149"; transcript_id "sraer114_gene_42149_tx_39"; exon_id "5_72706729_72706925_-"; exonnum "1"; txlen "3014";
5	sraer114_ss	exon	72706729	72706925	0.00738174237653698	-	.	gene_id "sraer114_gene_42149"; transcript_id "sraer114_gene_42149_tx_44"; exon_id "5_72706729_72706925_-"; exonnum "1"; txlen "2584";
5	sraer114_ss	exon	72706729	72706925	0.00720193197610946	-	.	gene_id "sraer114_gene_42149"; transcript_id "sraer114_gene_42149_tx_45"; exon_id "5_72706729_72706925_-"; exonnum "1"; txlen "2982";
5	sraer114_ss	exon	72706729	72706925	0.0068798303548957	-	.	gene_id "sraer114_gene_42149"; transcript_id "sraer114_gene_42149_tx_46"; exon_id "5_72706729_72706925_-"; exonnum "1"; txlen "2977";
5	sraer114_ss	exon	72706729	72706925	0.00646402796700408	-	.	gene_id "sraer114_gene_42149"; transcript_id "sraer114_gene_42149_tx_47"; exon_id "5_72706729_72706925_-"; exonnum "1"; txlen "3212";
5	sraer114_ss	exon	72706729	72706925	0.00523561192416578	-	.	gene_id "sraer114_gene_42149"; transcript_id "sraer114_gene_42149_tx_49"; exon_id "5_72706729_72706925_-"; exonnum "1"; txlen "2888";
5	sraer114_ss	exon	72706729	72706925	0.0047401997950559	-	.	gene_id "sraer114_gene_42149"; transcript_id "sraer114_gene_42149_tx_55"; exon_id "5_72706729_72706925_-"; exonnum "1"; txlen "3172";
5	sraer114_ss	exon	72706729	72706925	0.00473902514374175	-	.	gene_id "sraer114_gene_42149"; transcript_id "sraer114_gene_42149_tx_56"; exon_id "5_72706729_72706925_-"; exonnum "1"; txlen "3101";
5	sraer114_ss	exon	72706729	72706925	0.0453371548177407	-	.	gene_id "sraer114_gene_42149"; transcript_id "sraer114_gene_42149_tx_6"; exon_id "5_72706729_72706925_-"; exonnum "1"; txlen "2784";
5	sraer114_ss	exon	72706729	72706925	0.00463216529324231	-	.	gene_id "sraer114_gene_42149"; transcript_id "sraer114_gene_42149_tx_60"; exon_id "5_72706729_72706925_-"; exonnum "1"; txlen "3259";
5	sraer114_ss	exon	72706729	72706925	0.0045138853629899	-	.	gene_id "sraer114_gene_42149"; transcript_id "sraer114_gene_42149_tx_61"; exon_id "5_72706729_72706925_-"; exonnum "1"; txlen "2782";
5	sraer114_ss	exon	72706729	72706925	0.0038569238336814	-	.	gene_id "sraer114_gene_42149"; transcript_id "sraer114_gene_42149_tx_65"; exon_id "5_72706729_72706925_-"; exonnum "1"; txlen "3106";
5	sraer114_ss	exon	72706729	72706925	0.00376913358271468	-	.	gene_id "sraer114_gene_42149"; transcript_id "sraer114_gene_42149_tx_66"; exon_id "5_72706729_72706925_-"; exonnum "1"; txlen "2908";
5	sraer114_ss	exon	72706729	72706925	0.0036126087938223	-	.	gene_id "sraer114_gene_42149"; transcript_id "sraer114_gene_42149_tx_67"; exon_id "5_72706729_72706925_-"; exonnum "1"; txlen "2776";
5	sraer114_ss	exon	72706729	72706925	0.0036126087938223	-	.	gene_id "sraer114_gene_42149"; transcript_id "sraer114_gene_42149_tx_68"; exon_id "5_72706729_72706925_-"; exonnum "1"; txlen "2670";
5	sraer114_ss	exon	72706729	72706925	0.00334500814242806	-	.	gene_id "sraer114_gene_42149"; transcript_id "sraer114_gene_42149_tx_77"; exon_id "5_72706729_72706925_-"; exonnum "1"; txlen "3174";
5	sraer114_ss	exon	72706729	72706925	0.00334500814242806	-	.	gene_id "sraer114_gene_42149"; transcript_id "sraer114_gene_42149_tx_78"; exon_id "5_72706729_72706925_-"; exonnum "1"; txlen "2974";
5	sraer114_ss	exon	72706729	72706925	0.00334500814242806	-	.	gene_id "sraer114_gene_42149"; transcript_id "sraer114_gene_42149_tx_79"; exon_id "5_72706729_72706925_-"; exonnum "1"; txlen "3068";
5	sraer114_ss	exon	72706729	72706925	0.00334500814242806	-	.	gene_id "sraer114_gene_42149"; transcript_id "sraer114_gene_42149_tx_80"; exon_id "5_72706729_72706925_-"; exonnum "1"; txlen "2868";
5	sraer114_ss	exon	72706729	72706925	0.00295645586381761	-	.	gene_id "sraer114_gene_42149"; transcript_id "sraer114_gene_42149_tx_90"; exon_id "5_72706729_72706925_-"; exonnum "1"; txlen "3187";
5	sraer114_ss	exon	72706729	72706925	0.00295645586381761	-	.	gene_id "sraer114_gene_42149"; transcript_id "sraer114_gene_42149_tx_91"; exon_id "5_72706729_72706925_-"; exonnum "1"; txlen "3063";
5	sraer114_ss	exon	72706729	72706925	0.00295645586381761	-	.	gene_id "sraer114_gene_42149"; transcript_id "sraer114_gene_42149_tx_92"; exon_id "5_72706729_72706925_-"; exonnum "1"; txlen "3385";
5	sraer114_ss	exon	72706729	72706925	0.00284959601331818	-	.	gene_id "sraer114_gene_42149"; transcript_id "sraer114_gene_42149_tx_93"; exon_id "5_72706729_72706925_-"; exonnum "1"; txlen "3345";
5	sraer114_ss	exon	72707373	72707774	0.0708771679775039	-	.	gene_id "sraer114_gene_42149"; transcript_id "sraer114_gene_42149_tx_1"; exon_id "5_72707373_72707774_-"; exonnum "1"; txlen "2989";
5	sraer114_ss	exon	72707373	72707774	0.00274273616281875	-	.	gene_id "sraer114_gene_42149"; transcript_id "sraer114_gene_42149_tx_100"; exon_id "5_72707373_72707774_-"; exonnum "1"; txlen "3181";
5	sraer114_ss	exon	72707373	72707774	0.00249339651165341	-	.	gene_id "sraer114_gene_42149"; transcript_id "sraer114_gene_42149_tx_104"; exon_id "5_72707373_72707774_-"; exonnum "1"; txlen "2981";
5	sraer114_ss	exon	72707373	72707774	0.00249339651165341	-	.	gene_id "sraer114_gene_42149"; transcript_id "sraer114_gene_42149_tx_109"; exon_id "5_72707373_72707774_-"; exonnum "1"; txlen "2875";
5	sraer114_ss	exon	72707373	72707774	0.00245685878996746	-	.	gene_id "sraer114_gene_42149"; transcript_id "sraer114_gene_42149_tx_114"; exon_id "5_72707373_72707774_-"; exonnum "1"; txlen "2698";
5	sraer114_ss	exon	72707373	72707774	0.00245685878996746	-	.	gene_id "sraer114_gene_42149"; transcript_id "sraer114_gene_42149_tx_115"; exon_id "5_72707373_72707774_-"; exonnum "1"; txlen "2592";
5	sraer114_ss	exon	72707373	72707774	0.0152229166011635	-	.	gene_id "sraer114_gene_42149"; transcript_id "sraer114_gene_42149_tx_21"; exon_id "5_72707373_72707774_-"; exonnum "1"; txlen "3113";
5	sraer114_ss	exon	72707373	72707774	0.0138266511848508	-	.	gene_id "sraer114_gene_42149"; transcript_id "sraer114_gene_42149_tx_26"; exon_id "5_72707373_72707774_-"; exonnum "1"; txlen "3187";
5	sraer114_ss	exon	72707373	72707774	0.0131202509796295	-	.	gene_id "sraer114_gene_42149"; transcript_id "sraer114_gene_42149_tx_29"; exon_id "5_72707373_72707774_-"; exonnum "1"; txlen "3219";
5	sraer114_ss	exon	72707373	72707774	0.0669012977962102	-	.	gene_id "sraer114_gene_42149"; transcript_id "sraer114_gene_42149_tx_3"; exon_id "5_72707373_72707774_-"; exonnum "1"; txlen "3095";
5	sraer114_ss	exon	72707373	72707774	0.00815495682717117	-	.	gene_id "sraer114_gene_42149"; transcript_id "sraer114_gene_42149_tx_42"; exon_id "5_72707373_72707774_-"; exonnum "1"; txlen "3311";
5	sraer114_ss	exon	72707373	72707774	0.00765257204409983	-	.	gene_id "sraer114_gene_42149"; transcript_id "sraer114_gene_42149_tx_43"; exon_id "5_72707373_72707774_-"; exonnum "1"; txlen "2789";
5	sraer114_ss	exon	72707373	72707774	0.0055499064225658	-	.	gene_id "sraer114_gene_42149"; transcript_id "sraer114_gene_42149_tx_48"; exon_id "5_72707373_72707774_-"; exonnum "1"; txlen "2895";
5	sraer114_ss	exon	72707373	72707774	0.00517233780231023	-	.	gene_id "sraer114_gene_42149"; transcript_id "sraer114_gene_42149_tx_50"; exon_id "5_72707373_72707774_-"; exonnum "1"; txlen "3271";
5	sraer114_ss	exon	72707373	72707774	0.00517162755413303	-	.	gene_id "sraer114_gene_42149"; transcript_id "sraer114_gene_42149_tx_51"; exon_id "5_72707373_72707774_-"; exonnum "1"; txlen "3247";
5	sraer114_ss	exon	72707373	72707774	0.0049576075502427	-	.	gene_id "sraer114_gene_42149"; transcript_id "sraer114_gene_42149_tx_52"; exon_id "5_72707373_72707774_-"; exonnum "1"; txlen "3417";
5	sraer114_ss	exon	72707373	72707774	0.0049576075502427	-	.	gene_id "sraer114_gene_42149"; transcript_id "sraer114_gene_42149_tx_53"; exon_id "5_72707373_72707774_-"; exonnum "1"; txlen "3293";
5	sraer114_ss	exon	72707373	72707774	0.0048652803737438	-	.	gene_id "sraer114_gene_42149"; transcript_id "sraer114_gene_42149_tx_54"; exon_id "5_72707373_72707774_-"; exonnum "1"; txlen "3075";
5	sraer114_ss	exon	72707373	72707774	0.00466049623011575	-	.	gene_id "sraer114_gene_42149"; transcript_id "sraer114_gene_42149_tx_57"; exon_id "5_72707373_72707774_-"; exonnum "1"; txlen "2987";
5	sraer114_ss	exon	72707373	72707774	0.00466049623011575	-	.	gene_id "sraer114_gene_42149"; transcript_id "sraer114_gene_42149_tx_58"; exon_id "5_72707373_72707774_-"; exonnum "1"; txlen "2913";
5	sraer114_ss	exon	72707373	72707774	0.00466049623011575	-	.	gene_id "sraer114_gene_42149"; transcript_id "sraer114_gene_42149_tx_59"; exon_id "5_72707373_72707774_-"; exonnum "1"; txlen "3111";
5	sraer114_ss	exon	72707373	72707774	0.00430968962844419	-	.	gene_id "sraer114_gene_42149"; transcript_id "sraer114_gene_42149_tx_62"; exon_id "5_72707373_72707774_-"; exonnum "1"; txlen "3371";
5	sraer114_ss	exon	72707373	72707774	0.00420120193730213	-	.	gene_id "sraer114_gene_42149"; transcript_id "sraer114_gene_42149_tx_63"; exon_id "5_72707373_72707774_-"; exonnum "1"; txlen "3377";
5	sraer114_ss	exon	72707373	72707774	0.00280717025974705	-	.	gene_id "sraer114_gene_42149"; transcript_id "sraer114_gene_42149_tx_98"; exon_id "5_72707373_72707774_-"; exonnum "1"; txlen "3019";
5	sraer114_ss	exon	72707373	72707774	0.00280717025974705	-	.	gene_id "sraer114_gene_42149"; transcript_id "sraer114_gene_42149_tx_99"; exon_id "5_72707373_72707774_-"; exonnum "1"; txlen "3093";
5	sraer114_es	exon	72784582	72784848	0.0521759805189697	-	.	gene_id "sraer114_gene_45820"; transcript_id "sraer114_gene_45820_tx_3"; exon_id "5_72784582_72784848_-"; exonnum "3"; txlen "600";
5	sraer114_es	exon	72784582	72784848	0.0272279671337648	-	.	gene_id "sraer114_gene_45820"; transcript_id "sraer114_gene_45820_tx_5"; exon_id "5_72784582_72784848_-"; exonnum "4"; txlen "722";
5	sraer114_es	exon	72784582	72784848	0.00594646061540304	-	.	gene_id "sraer114_gene_45820"; transcript_id "sraer114_gene_45820_tx_6"; exon_id "5_72784582_72784848_-"; exonnum "4"; txlen "705";
5	sraer114_mid	exon	72804496	72804617	0.0272279671337648	-	.	gene_id "sraer114_gene_45820"; transcript_id "sraer114_gene_45820_tx_5"; exon_id "5_72804496_72804617_-"; exonnum "3"; txlen "722";
5	sraer114_mid	exon	72804496	72804617	0.00594646061540304	-	.	gene_id "sraer114_gene_45820"; transcript_id "sraer114_gene_45820_tx_6"; exon_id "5_72804496_72804617_-"; exonnum "3"; txlen "705";
5	sraer114_es	exon	72806924	72807421	0.0275787578912712	-	.	gene_id "sraer114_gene_45820"; transcript_id "sraer114_gene_45820_tx_4"; exon_id "5_72806924_72807421_-"; exonnum "3"; txlen "831";
5	sraer114_mid	exon	72813802	72813997	0.0521759805189697	-	.	gene_id "sraer114_gene_45820"; transcript_id "sraer114_gene_45820_tx_3"; exon_id "5_72813802_72813997_-"; exonnum "2"; txlen "600";
5	sraer114_mid	exon	72813802	72813997	0.0275787578912712	-	.	gene_id "sraer114_gene_45820"; transcript_id "sraer114_gene_45820_tx_4"; exon_id "5_72813802_72813997_-"; exonnum "2"; txlen "831";
5	sraer114_mid	exon	72813802	72813997	0.0272279671337648	-	.	gene_id "sraer114_gene_45820"; transcript_id "sraer114_gene_45820_tx_5"; exon_id "5_72813802_72813997_-"; exonnum "2"; txlen "722";
5	sraer114_mid	exon	72813802	72813997	0.00594646061540304	-	.	gene_id "sraer114_gene_45820"; transcript_id "sraer114_gene_45820_tx_6"; exon_id "5_72813802_72813997_-"; exonnum "2"; txlen "705";
5	sraer114_ss	exon	72814182	72814301	0.00594646061540304	-	.	gene_id "sraer114_gene_45820"; transcript_id "sraer114_gene_45820_tx_6"; exon_id "5_72814182_72814301_-"; exonnum "1"; txlen "705";
5	sraer114_ss	exon	72815823	72815959	0.0521759805189697	-	.	gene_id "sraer114_gene_45820"; transcript_id "sraer114_gene_45820_tx_3"; exon_id "5_72815823_72815959_-"; exonnum "1"; txlen "600";
5	sraer114_ss	exon	72815823	72815959	0.0275787578912712	-	.	gene_id "sraer114_gene_45820"; transcript_id "sraer114_gene_45820_tx_4"; exon_id "5_72815823_72815959_-"; exonnum "1"; txlen "831";
5	sraer114_ss	exon	72815823	72815959	0.0272279671337648	-	.	gene_id "sraer114_gene_45820"; transcript_id "sraer114_gene_45820_tx_5"; exon_id "5_72815823_72815959_-"; exonnum "1"; txlen "722";
5	sraer114_es	exon	72817343	72818319	16.6141503053179	-	.	gene_id "sraer114_gene_42150"; transcript_id "sraer114_gene_42150_tx_1"; exon_id "5_72817343_72818319_-"; exonnum "3"; txlen "1215";
5	sraer114_es	exon	72817343	72818319	4.63980685862284	-	.	gene_id "sraer114_gene_42150"; transcript_id "sraer114_gene_42150_tx_2"; exon_id "5_72817343_72818319_-"; exonnum "4"; txlen "1445";
5	sraer114_es	exon	72817343	72818319	1.72800835119994	-	.	gene_id "sraer114_gene_42150"; transcript_id "sraer114_gene_42150_tx_3"; exon_id "5_72817343_72818319_-"; exonnum "5"; txlen "1606";
5	sraer114_es	exon	72817343	72818319	1.72586503156454	-	.	gene_id "sraer114_gene_42150"; transcript_id "sraer114_gene_42150_tx_4"; exon_id "5_72817343_72818319_-"; exonnum "2"; txlen "1153";
5	sraer114_es	exon	72817343	72818319	0.900225959186885	-	.	gene_id "sraer114_gene_42150"; transcript_id "sraer114_gene_42150_tx_5"; exon_id "5_72817343_72818319_-"; exonnum "4"; txlen "1376";
5	sraer114_mid	exon	72821172	72821401	4.63980685862284	-	.	gene_id "sraer114_gene_42150"; transcript_id "sraer114_gene_42150_tx_2"; exon_id "5_72821172_72821401_-"; exonnum "3"; txlen "1445";
5	sraer114_mid	exon	72821172	72821401	1.72800835119994	-	.	gene_id "sraer114_gene_42150"; transcript_id "sraer114_gene_42150_tx_3"; exon_id "5_72821172_72821401_-"; exonnum "4"; txlen "1606";
5	sraer114_mid	exon	72823589	72823749	1.72800835119994	-	.	gene_id "sraer114_gene_42150"; transcript_id "sraer114_gene_42150_tx_3"; exon_id "5_72823589_72823749_-"; exonnum "3"; txlen "1606";
5	sraer114_mid	exon	72823589	72823749	0.900225959186885	-	.	gene_id "sraer114_gene_42150"; transcript_id "sraer114_gene_42150_tx_5"; exon_id "5_72823589_72823749_-"; exonnum "3"; txlen "1376";
5	sraer114_mid	exon	72825329	72825390	16.6141503053179	-	.	gene_id "sraer114_gene_42150"; transcript_id "sraer114_gene_42150_tx_1"; exon_id "5_72825329_72825390_-"; exonnum "2"; txlen "1215";
5	sraer114_mid	exon	72825329	72825390	4.63980685862284	-	.	gene_id "sraer114_gene_42150"; transcript_id "sraer114_gene_42150_tx_2"; exon_id "5_72825329_72825390_-"; exonnum "2"; txlen "1445";
5	sraer114_mid	exon	72825329	72825390	1.72800835119994	-	.	gene_id "sraer114_gene_42150"; transcript_id "sraer114_gene_42150_tx_3"; exon_id "5_72825329_72825390_-"; exonnum "2"; txlen "1606";
5	sraer114_mid	exon	72825329	72825390	0.900225959186885	-	.	gene_id "sraer114_gene_42150"; transcript_id "sraer114_gene_42150_tx_5"; exon_id "5_72825329_72825390_-"; exonnum "2"; txlen "1376";
5	sraer114_ss	exon	72825823	72825998	16.6141503053179	-	.	gene_id "sraer114_gene_42150"; transcript_id "sraer114_gene_42150_tx_1"; exon_id "5_72825823_72825998_-"; exonnum "1"; txlen "1215";
5	sraer114_ss	exon	72825823	72825998	4.63980685862284	-	.	gene_id "sraer114_gene_42150"; transcript_id "sraer114_gene_42150_tx_2"; exon_id "5_72825823_72825998_-"; exonnum "1"; txlen "1445";
5	sraer114_ss	exon	72825823	72825998	1.72800835119994	-	.	gene_id "sraer114_gene_42150"; transcript_id "sraer114_gene_42150_tx_3"; exon_id "5_72825823_72825998_-"; exonnum "1"; txlen "1606";
5	sraer114_ss	exon	72825823	72825998	1.72586503156454	-	.	gene_id "sraer114_gene_42150"; transcript_id "sraer114_gene_42150_tx_4"; exon_id "5_72825823_72825998_-"; exonnum "1"; txlen "1153";
5	sraer114_ss	exon	72825823	72825998	0.900225959186885	-	.	gene_id "sraer114_gene_42150"; transcript_id "sraer114_gene_42150_tx_5"; exon_id "5_72825823_72825998_-"; exonnum "1"; txlen "1376";
5	ensembl	exon	72845675	72846837	0	-	.	gene_id "ENSRNOG00000079198"; gene_version "1"; transcript_id "ENSRNOT00000137093"; transcript_version "1"; exon_number "2"; gene_source "ensembl"; gene_biotype "lncRNA"; transcript_source "ensembl"; transcript_biotype "lncRNA"; exon_id "ENSRNOE00000733221"; exon_version "1"; tag "Ensembl_canonical";
5	ensembl	transcript	72845675	72848005	0	-	.	gene_id "ENSRNOG00000079198"; gene_version "1"; transcript_id "ENSRNOT00000137093"; transcript_version "1"; gene_source "ensembl"; gene_biotype "lncRNA"; transcript_source "ensembl"; transcript_biotype "lncRNA"; tag "Ensembl_canonical";
5	ensembl	gene	72845675	72857740	0	-	.	gene_id "ENSRNOG00000079198"; gene_version "1"; gene_source "ensembl"; gene_biotype "lncRNA";
5	ensembl	exon	72845710	72846052	0	-	.	gene_id "ENSRNOG00000079198"; gene_version "1"; transcript_id "ENSRNOT00000155206"; transcript_version "1"; exon_number "2"; gene_source "ensembl"; gene_biotype "lncRNA"; transcript_source "ensembl"; transcript_biotype "lncRNA"; exon_id "ENSRNOE00000762762"; exon_version "1";
5	ensembl	exon	72845710	72846055	0	-	.	gene_id "ENSRNOG00000079198"; gene_version "1"; transcript_id "ENSRNOT00000136875"; transcript_version "1"; exon_number "2"; gene_source "ensembl"; gene_biotype "lncRNA"; transcript_source "ensembl"; transcript_biotype "lncRNA"; exon_id "ENSRNOE00000726431"; exon_version "1";
5	ensembl	transcript	72845710	72846880	0	-	.	gene_id "ENSRNOG00000079198"; gene_version "1"; transcript_id "ENSRNOT00000155206"; transcript_version "1"; gene_source "ensembl"; gene_biotype "lncRNA"; transcript_source "ensembl"; transcript_biotype "lncRNA";
5	ensembl	transcript	72845710	72857740	0	-	.	gene_id "ENSRNOG00000079198"; gene_version "1"; transcript_id "ENSRNOT00000136875"; transcript_version "1"; gene_source "ensembl"; gene_biotype "lncRNA"; transcript_source "ensembl"; transcript_biotype "lncRNA";
5	ensembl	exon	72846558	72846880	0	-	.	gene_id "ENSRNOG00000079198"; gene_version "1"; transcript_id "ENSRNOT00000155206"; transcript_version "1"; exon_number "1"; gene_source "ensembl"; gene_biotype "lncRNA"; transcript_source "ensembl"; transcript_biotype "lncRNA"; exon_id "ENSRNOE00000809780"; exon_version "1";
5	ensembl	exon	72847513	72848005	0	-	.	gene_id "ENSRNOG00000079198"; gene_version "1"; transcript_id "ENSRNOT00000137093"; transcript_version "1"; exon_number "1"; gene_source "ensembl"; gene_biotype "lncRNA"; transcript_source "ensembl"; transcript_biotype "lncRNA"; exon_id "ENSRNOE00000685789"; exon_version "1"; tag "Ensembl_canonical";
5	sraer114_es	exon	72848398	72848699	0.364832580277467	-	.	gene_id "sraer114_gene_54543"; transcript_id "sraer114_gene_54543_tx_1"; exon_id "5_72848398_72848699_-"; exonnum "2"; txlen "551";
5	sraer114_ss	exon	72849145	72849393	0.364832580277467	-	.	gene_id "sraer114_gene_54543"; transcript_id "sraer114_gene_54543_tx_1"; exon_id "5_72849145_72849393_-"; exonnum "1"; txlen "551";
5	ensembl	exon	72857566	72857740	0	-	.	gene_id "ENSRNOG00000079198"; gene_version "1"; transcript_id "ENSRNOT00000136875"; transcript_version "1"; exon_number "1"; gene_source "ensembl"; gene_biotype "lncRNA"; transcript_source "ensembl"; transcript_biotype "lncRNA"; exon_id "ENSRNOE00000794667"; exon_version "1";
5	sraer114_es	exon	72879960	72880276	0.0234036550514759	-	.	gene_id "sraer114_gene_55656"; transcript_id "sraer114_gene_55656_tx_1"; exon_id "5_72879960_72880276_-"; exonnum "3"; txlen "798";
5	sraer114_mid	exon	72881295	72881402	0.0234036550514759	-	.	gene_id "sraer114_gene_55656"; transcript_id "sraer114_gene_55656_tx_1"; exon_id "5_72881295_72881402_-"; exonnum "2"; txlen "798";
5	sraer114_ss	exon	72883797	72884169	0.0234036550514759	-	.	gene_id "sraer114_gene_55656"; transcript_id "sraer114_gene_55656_tx_1"; exon_id "5_72883797_72884169_-"; exonnum "1"; txlen "798";
5	sraer114_es	exon	72910254	72910510	0.824958785730327	-	.	gene_id "sraer114_gene_45821"; transcript_id "sraer114_gene_45821_tx_1"; exon_id "5_72910254_72910510_-"; exonnum "4"; txlen "616";
5	sraer114_es	exon	72910254	72910510	0.0272558329531693	-	.	gene_id "sraer114_gene_45821"; transcript_id "sraer114_gene_45821_tx_12"; exon_id "5_72910254_72910510_-"; exonnum "5"; txlen "711";
5	sraer114_es	exon	72910254	72910510	0.482128731842516	-	.	gene_id "sraer114_gene_45821"; transcript_id "sraer114_gene_45821_tx_3"; exon_id "5_72910254_72910510_-"; exonnum "4"; txlen "601";
5	sraer114_es	exon	72910254	72910510	0.252297800538265	-	.	gene_id "sraer114_gene_45821"; transcript_id "sraer114_gene_45821_tx_6"; exon_id "5_72910254_72910510_-"; exonnum "3"; txlen "503";
5	sraer114_es	exon	72910254	72910510	0.118120474509461	-	.	gene_id "sraer114_gene_45821"; transcript_id "sraer114_gene_45821_tx_9"; exon_id "5_72910254_72910510_-"; exonnum "5"; txlen "696";
5	sraer114_mid	exon	72913227	72913360	0.824958785730327	-	.	gene_id "sraer114_gene_45821"; transcript_id "sraer114_gene_45821_tx_1"; exon_id "5_72913227_72913360_-"; exonnum "3"; txlen "616";
5	sraer114_mid	exon	72913227	72913360	0.0272558329531693	-	.	gene_id "sraer114_gene_45821"; transcript_id "sraer114_gene_45821_tx_12"; exon_id "5_72913227_72913360_-"; exonnum "4"; txlen "711";
5	sraer114_mid	exon	72913227	72913360	0.482128731842516	-	.	gene_id "sraer114_gene_45821"; transcript_id "sraer114_gene_45821_tx_3"; exon_id "5_72913227_72913360_-"; exonnum "3"; txlen "601";
5	sraer114_mid	exon	72913227	72913360	0.252297800538265	-	.	gene_id "sraer114_gene_45821"; transcript_id "sraer114_gene_45821_tx_6"; exon_id "5_72913227_72913360_-"; exonnum "2"; txlen "503";
5	sraer114_mid	exon	72913227	72913360	0.118120474509461	-	.	gene_id "sraer114_gene_45821"; transcript_id "sraer114_gene_45821_tx_9"; exon_id "5_72913227_72913360_-"; exonnum "4"; txlen "696";
5	sraer114_es	exon	72923115	72924204	0.118120474509461	-	.	gene_id "sraer114_gene_45821"; transcript_id "sraer114_gene_45821_tx_10"; exon_id "5_72923115_72924204_-"; exonnum "4"; txlen "1395";
5	sraer114_es	exon	72923115	72924204	0.0627880598458114	-	.	gene_id "sraer114_gene_45821"; transcript_id "sraer114_gene_45821_tx_11"; exon_id "5_72923115_72924204_-"; exonnum "2"; txlen "1202";
5	sraer114_es	exon	72923115	72924204	0.185894357456462	-	.	gene_id "sraer114_gene_45821"; transcript_id "sraer114_gene_45821_tx_7"; exon_id "5_72923115_72924204_-"; exonnum "3"; txlen "1315";
5	sraer114_es	exon	72923115	72924204	0.185894357456462	-	.	gene_id "sraer114_gene_45821"; transcript_id "sraer114_gene_45821_tx_8"; exon_id "5_72923115_72924204_-"; exonnum "3"; txlen "1300";
5	sraer114_es	exon	72934683	72936241	0.313940299229057	-	.	gene_id "sraer114_gene_45821"; transcript_id "sraer114_gene_45821_tx_4"; exon_id "5_72934683_72936241_-"; exonnum "3"; txlen "1784";
5	sraer114_es	exon	72934683	72936241	0.313940299229057	-	.	gene_id "sraer114_gene_45821"; transcript_id "sraer114_gene_45821_tx_5"; exon_id "5_72934683_72936241_-"; exonnum "3"; txlen "1769";
5	sraer114_mid	exon	72937702	72937799	0.118120474509461	-	.	gene_id "sraer114_gene_45821"; transcript_id "sraer114_gene_45821_tx_10"; exon_id "5_72937702_72937799_-"; exonnum "3"; txlen "1395";
5	sraer114_mid	exon	72937702	72937799	0.482128731842516	-	.	gene_id "sraer114_gene_45821"; transcript_id "sraer114_gene_45821_tx_3"; exon_id "5_72937702_72937799_-"; exonnum "2"; txlen "601";
5	sraer114_mid	exon	72937702	72937799	0.313940299229057	-	.	gene_id "sraer114_gene_45821"; transcript_id "sraer114_gene_45821_tx_5"; exon_id "5_72937702_72937799_-"; exonnum "2"; txlen "1769";
5	sraer114_mid	exon	72937702	72937799	0.185894357456462	-	.	gene_id "sraer114_gene_45821"; transcript_id "sraer114_gene_45821_tx_8"; exon_id "5_72937702_72937799_-"; exonnum "2"; txlen "1300";
5	sraer114_mid	exon	72937702	72937799	0.118120474509461	-	.	gene_id "sraer114_gene_45821"; transcript_id "sraer114_gene_45821_tx_9"; exon_id "5_72937702_72937799_-"; exonnum "3"; txlen "696";
5	sraer114_mid	exon	72937702	72937814	0.824958785730327	-	.	gene_id "sraer114_gene_45821"; transcript_id "sraer114_gene_45821_tx_1"; exon_id "5_72937702_72937814_-"; exonnum "2"; txlen "616";
5	sraer114_mid	exon	72937702	72937814	0.0272558329531693	-	.	gene_id "sraer114_gene_45821"; transcript_id "sraer114_gene_45821_tx_12"; exon_id "5_72937702_72937814_-"; exonnum "3"; txlen "711";
5	sraer114_mid	exon	72937702	72937814	0.313940299229057	-	.	gene_id "sraer114_gene_45821"; transcript_id "sraer114_gene_45821_tx_4"; exon_id "5_72937702_72937814_-"; exonnum "2"; txlen "1784";
5	sraer114_mid	exon	72937702	72937814	0.185894357456462	-	.	gene_id "sraer114_gene_45821"; transcript_id "sraer114_gene_45821_tx_7"; exon_id "5_72937702_72937814_-"; exonnum "2"; txlen "1315";
5	sraer114_mid	exon	72939873	72939967	0.118120474509461	-	.	gene_id "sraer114_gene_45821"; transcript_id "sraer114_gene_45821_tx_10"; exon_id "5_72939873_72939967_-"; exonnum "2"; txlen "1395";
5	sraer114_mid	exon	72939873	72939967	0.0272558329531693	-	.	gene_id "sraer114_gene_45821"; transcript_id "sraer114_gene_45821_tx_12"; exon_id "5_72939873_72939967_-"; exonnum "2"; txlen "711";
5	sraer114_mid	exon	72939873	72939967	0.118120474509461	-	.	gene_id "sraer114_gene_45821"; transcript_id "sraer114_gene_45821_tx_9"; exon_id "5_72939873_72939967_-"; exonnum "2"; txlen "696";
5	sraer114_ss	exon	72941237	72941348	0.824958785730327	-	.	gene_id "sraer114_gene_45821"; transcript_id "sraer114_gene_45821_tx_1"; exon_id "5_72941237_72941348_-"; exonnum "1"; txlen "616";
5	sraer114_ss	exon	72941237	72941348	0.118120474509461	-	.	gene_id "sraer114_gene_45821"; transcript_id "sraer114_gene_45821_tx_10"; exon_id "5_72941237_72941348_-"; exonnum "1"; txlen "1395";
5	sraer114_ss	exon	72941237	72941348	0.0627880598458114	-	.	gene_id "sraer114_gene_45821"; transcript_id "sraer114_gene_45821_tx_11"; exon_id "5_72941237_72941348_-"; exonnum "1"; txlen "1202";
5	sraer114_ss	exon	72941237	72941348	0.0272558329531693	-	.	gene_id "sraer114_gene_45821"; transcript_id "sraer114_gene_45821_tx_12"; exon_id "5_72941237_72941348_-"; exonnum "1"; txlen "711";
5	sraer114_ss	exon	72941237	72941348	0.482128731842516	-	.	gene_id "sraer114_gene_45821"; transcript_id "sraer114_gene_45821_tx_3"; exon_id "5_72941237_72941348_-"; exonnum "1"; txlen "601";
5	sraer114_ss	exon	72941237	72941348	0.313940299229057	-	.	gene_id "sraer114_gene_45821"; transcript_id "sraer114_gene_45821_tx_4"; exon_id "5_72941237_72941348_-"; exonnum "1"; txlen "1784";
5	sraer114_ss	exon	72941237	72941348	0.313940299229057	-	.	gene_id "sraer114_gene_45821"; transcript_id "sraer114_gene_45821_tx_5"; exon_id "5_72941237_72941348_-"; exonnum "1"; txlen "1769";
5	sraer114_ss	exon	72941237	72941348	0.252297800538265	-	.	gene_id "sraer114_gene_45821"; transcript_id "sraer114_gene_45821_tx_6"; exon_id "5_72941237_72941348_-"; exonnum "1"; txlen "503";
5	sraer114_ss	exon	72941237	72941348	0.185894357456462	-	.	gene_id "sraer114_gene_45821"; transcript_id "sraer114_gene_45821_tx_7"; exon_id "5_72941237_72941348_-"; exonnum "1"; txlen "1315";
5	sraer114_ss	exon	72941237	72941348	0.185894357456462	-	.	gene_id "sraer114_gene_45821"; transcript_id "sraer114_gene_45821_tx_8"; exon_id "5_72941237_72941348_-"; exonnum "1"; txlen "1300";
5	sraer114_ss	exon	72941237	72941348	0.118120474509461	-	.	gene_id "sraer114_gene_45821"; transcript_id "sraer114_gene_45821_tx_9"; exon_id "5_72941237_72941348_-"; exonnum "1"; txlen "696";
5	ensembl	three_prime_utr	73075739	73076161	0	-	.	gene_id "ENSRNOG00000080941"; gene_version "1"; transcript_id "ENSRNOT00000142401"; transcript_version "1"; gene_source "ensembl"; gene_biotype "protein_coding"; transcript_source "ensembl"; transcript_biotype "protein_coding"; tag "Ensembl_canonical";
5	ensembl	exon	73075739	73076554	0	-	.	gene_id "ENSRNOG00000080941"; gene_version "1"; transcript_id "ENSRNOT00000142401"; transcript_version "1"; exon_number "2"; gene_source "ensembl"; gene_biotype "protein_coding"; transcript_source "ensembl"; transcript_biotype "protein_coding"; exon_id "ENSRNOE00000684837"; exon_version "1"; tag "Ensembl_canonical";
5	ensembl	gene	73075739	73076909	0	-	.	gene_id "ENSRNOG00000080941"; gene_version "1"; gene_source "ensembl"; gene_biotype "protein_coding";
5	ensembl	transcript	73075739	73076909	0	-	.	gene_id "ENSRNOG00000080941"; gene_version "1"; transcript_id "ENSRNOT00000142401"; transcript_version "1"; gene_source "ensembl"; gene_biotype "protein_coding"; transcript_source "ensembl"; transcript_biotype "protein_coding"; tag "Ensembl_canonical";
5	ensembl	stop_codon	73076162	73076164	0	-	0	gene_id "ENSRNOG00000080941"; gene_version "1"; transcript_id "ENSRNOT00000142401"; transcript_version "1"; exon_number "2"; gene_source "ensembl"; gene_biotype "protein_coding"; transcript_source "ensembl"; transcript_biotype "protein_coding"; tag "Ensembl_canonical";
5	ensembl	CDS	73076165	73076554	0	-	0	gene_id "ENSRNOG00000080941"; gene_version "1"; transcript_id "ENSRNOT00000142401"; transcript_version "1"; exon_number "2"; gene_source "ensembl"; gene_biotype "protein_coding"; transcript_source "ensembl"; transcript_biotype "protein_coding"; protein_id "ENSRNOP00000102069"; protein_version "1"; tag "Ensembl_canonical";
5	ensembl	CDS	73076579	73076710	0	-	0	gene_id "ENSRNOG00000080941"; gene_version "1"; transcript_id "ENSRNOT00000142401"; transcript_version "1"; exon_number "1"; gene_source "ensembl"; gene_biotype "protein_coding"; transcript_source "ensembl"; transcript_biotype "protein_coding"; protein_id "ENSRNOP00000102069"; protein_version "1"; tag "Ensembl_canonical";
5	ensembl	exon	73076579	73076909	0	-	.	gene_id "ENSRNOG00000080941"; gene_version "1"; transcript_id "ENSRNOT00000142401"; transcript_version "1"; exon_number "1"; gene_source "ensembl"; gene_biotype "protein_coding"; transcript_source "ensembl"; transcript_biotype "protein_coding"; exon_id "ENSRNOE00000458687"; exon_version "4"; tag "Ensembl_canonical";
5	ensembl	start_codon	73076708	73076710	0	-	0	gene_id "ENSRNOG00000080941"; gene_version "1"; transcript_id "ENSRNOT00000142401"; transcript_version "1"; exon_number "1"; gene_source "ensembl"; gene_biotype "protein_coding"; transcript_source "ensembl"; transcript_biotype "protein_coding"; tag "Ensembl_canonical";
5	ensembl	five_prime_utr	73076711	73076909	0	-	.	gene_id "ENSRNOG00000080941"; gene_version "1"; transcript_id "ENSRNOT00000142401"; transcript_version "1"; gene_source "ensembl"; gene_biotype "protein_coding"; transcript_source "ensembl"; transcript_biotype "protein_coding"; tag "Ensembl_canonical";
5	sraer114_es	exon	73150534	73150825	0.291601652122347	-	.	gene_id "sraer114_gene_45822"; transcript_id "sraer114_gene_45822_tx_1"; exon_id "5_73150534_73150825_-"; exonnum "4"; txlen "809";
5	sraer114_es	exon	73150534	73150825	0.0783544211801596	-	.	gene_id "sraer114_gene_45822"; transcript_id "sraer114_gene_45822_tx_2"; exon_id "5_73150534_73150825_-"; exonnum "3"; txlen "656";
5	sraer114_mid	exon	73152616	73152899	0.291601652122347	-	.	gene_id "sraer114_gene_45822"; transcript_id "sraer114_gene_45822_tx_1"; exon_id "5_73152616_73152899_-"; exonnum "3"; txlen "809";
5	sraer114_mid	exon	73152616	73152899	0.0783544211801596	-	.	gene_id "sraer114_gene_45822"; transcript_id "sraer114_gene_45822_tx_2"; exon_id "5_73152616_73152899_-"; exonnum "2"; txlen "656";
5	sraer114_mid	exon	73155589	73155741	0.291601652122347	-	.	gene_id "sraer114_gene_45822"; transcript_id "sraer114_gene_45822_tx_1"; exon_id "5_73155589_73155741_-"; exonnum "2"; txlen "809";
5	sraer114_ss	exon	73163160	73163239	0.291601652122347	-	.	gene_id "sraer114_gene_45822"; transcript_id "sraer114_gene_45822_tx_1"; exon_id "5_73163160_73163239_-"; exonnum "1"; txlen "809";
5	sraer114_ss	exon	73163160	73163239	0.0783544211801596	-	.	gene_id "sraer114_gene_45822"; transcript_id "sraer114_gene_45822_tx_2"; exon_id "5_73163160_73163239_-"; exonnum "1"; txlen "656";
5	sraer114_mid	exon	73165040	73165141	0.0126211462230014	-	.	gene_id "sraer114_gene_42151"; transcript_id "sraer114_gene_42151_tx_12"; exon_id "5_73165040_73165141_-"; exonnum "6"; txlen "1177";
5	sraer114_mid	exon	73165040	73165141	0.153147722680822	-	.	gene_id "sraer114_gene_42151"; transcript_id "sraer114_gene_42151_tx_4"; exon_id "5_73165040_73165141_-"; exonnum "5"; txlen "1045";
5	sraer114_mid	exon	73165040	73165141	0.0989023541714812	-	.	gene_id "sraer114_gene_42151"; transcript_id "sraer114_gene_42151_tx_8"; exon_id "5_73165040_73165141_-"; exonnum "6"; txlen "1167";
5	sraer114_mid	exon	73168130	73168220	0.0126211462230014	-	.	gene_id "sraer114_gene_42151"; transcript_id "sraer114_gene_42151_tx_12"; exon_id "5_73168130_73168220_-"; exonnum "5"; txlen "1177";
5	sraer114_mid	exon	73168130	73168220	0.153147722680822	-	.	gene_id "sraer114_gene_42151"; transcript_id "sraer114_gene_42151_tx_4"; exon_id "5_73168130_73168220_-"; exonnum "4"; txlen "1045";
5	sraer114_mid	exon	73168130	73168220	0.0989023541714812	-	.	gene_id "sraer114_gene_42151"; transcript_id "sraer114_gene_42151_tx_8"; exon_id "5_73168130_73168220_-"; exonnum "5"; txlen "1167";
5	sraer114_mid	exon	73169569	73170252	0.0126211462230014	-	.	gene_id "sraer114_gene_42151"; transcript_id "sraer114_gene_42151_tx_12"; exon_id "5_73169569_73170252_-"; exonnum "4"; txlen "1177";
5	sraer114_mid	exon	73169569	73170252	0.153147722680822	-	.	gene_id "sraer114_gene_42151"; transcript_id "sraer114_gene_42151_tx_4"; exon_id "5_73169569_73170252_-"; exonnum "3"; txlen "1045";
5	sraer114_mid	exon	73169569	73170252	0.0989023541714812	-	.	gene_id "sraer114_gene_42151"; transcript_id "sraer114_gene_42151_tx_8"; exon_id "5_73169569_73170252_-"; exonnum "4"; txlen "1167";
5	sraer114_mid	exon	73173934	73174017	0.0126211462230014	-	.	gene_id "sraer114_gene_42151"; transcript_id "sraer114_gene_42151_tx_12"; exon_id "5_73173934_73174017_-"; exonnum "3"; txlen "1177";
5	sraer114_mid	exon	73173934	73174017	0.153147722680822	-	.	gene_id "sraer114_gene_42151"; transcript_id "sraer114_gene_42151_tx_4"; exon_id "5_73173934_73174017_-"; exonnum "2"; txlen "1045";
5	sraer114_mid	exon	73173934	73174017	0.0989023541714812	-	.	gene_id "sraer114_gene_42151"; transcript_id "sraer114_gene_42151_tx_8"; exon_id "5_73173934_73174017_-"; exonnum "3"; txlen "1167";
5	sraer114_mid	exon	73186700	73186821	0.0126211462230014	-	.	gene_id "sraer114_gene_42151"; transcript_id "sraer114_gene_42151_tx_12"; exon_id "5_73186700_73186821_-"; exonnum "2"; txlen "1177";
5	sraer114_mid	exon	73186700	73186821	0.0989023541714812	-	.	gene_id "sraer114_gene_42151"; transcript_id "sraer114_gene_42151_tx_8"; exon_id "5_73186700_73186821_-"; exonnum "2"; txlen "1167";
5	sraer114_ss	exon	73189385	73189478	0.0126211462230014	-	.	gene_id "sraer114_gene_42151"; transcript_id "sraer114_gene_42151_tx_12"; exon_id "5_73189385_73189478_-"; exonnum "1"; txlen "1177";
5	sraer114_es	exon	73198744	73199160	0.0674158818981522	-	.	gene_id "sraer114_gene_42151"; transcript_id "sraer114_gene_42151_tx_11"; exon_id "5_73198744_73199160_-"; exonnum "4"; txlen "808";
5	sraer114_es	exon	73198744	73199160	0.128721201564022	-	.	gene_id "sraer114_gene_42151"; transcript_id "sraer114_gene_42151_tx_5"; exon_id "5_73198744_73199160_-"; exonnum "4"; txlen "777";
5	sraer114_es	exon	73198744	73199160	0.123339600066295	-	.	gene_id "sraer114_gene_42151"; transcript_id "sraer114_gene_42151_tx_6"; exon_id "5_73198744_73199160_-"; exonnum "3"; txlen "722";
5	sraer114_es	exon	73198744	73199160	0.0990529020183913	-	.	gene_id "sraer114_gene_42151"; transcript_id "sraer114_gene_42151_tx_7"; exon_id "5_73198744_73199160_-"; exonnum "3"; txlen "753";
5	sraer114_mid	exon	73199742	73199796	0.0674158818981522	-	.	gene_id "sraer114_gene_42151"; transcript_id "sraer114_gene_42151_tx_11"; exon_id "5_73199742_73199796_-"; exonnum "3"; txlen "808";
5	sraer114_mid	exon	73199742	73199796	0.128721201564022	-	.	gene_id "sraer114_gene_42151"; transcript_id "sraer114_gene_42151_tx_5"; exon_id "5_73199742_73199796_-"; exonnum "3"; txlen "777";
5	sraer114_mid	exon	73200019	73200239	0.128721201564022	-	.	gene_id "sraer114_gene_42151"; transcript_id "sraer114_gene_42151_tx_5"; exon_id "5_73200019_73200239_-"; exonnum "2"; txlen "777";
5	sraer114_mid	exon	73200019	73200239	0.123339600066295	-	.	gene_id "sraer114_gene_42151"; transcript_id "sraer114_gene_42151_tx_6"; exon_id "5_73200019_73200239_-"; exonnum "2"; txlen "722";
5	sraer114_mid	exon	73200019	73200270	0.0674158818981522	-	.	gene_id "sraer114_gene_42151"; transcript_id "sraer114_gene_42151_tx_11"; exon_id "5_73200019_73200270_-"; exonnum "2"; txlen "808";
5	sraer114_mid	exon	73200019	73200270	0.0990529020183913	-	.	gene_id "sraer114_gene_42151"; transcript_id "sraer114_gene_42151_tx_7"; exon_id "5_73200019_73200270_-"; exonnum "2"; txlen "753";
5	sraer114_ss	exon	73202948	73203031	0.0674158818981522	-	.	gene_id "sraer114_gene_42151"; transcript_id "sraer114_gene_42151_tx_11"; exon_id "5_73202948_73203031_-"; exonnum "1"; txlen "808";
5	sraer114_ss	exon	73202948	73203031	0.153147722680822	-	.	gene_id "sraer114_gene_42151"; transcript_id "sraer114_gene_42151_tx_4"; exon_id "5_73202948_73203031_-"; exonnum "1"; txlen "1045";
5	sraer114_ss	exon	73202948	73203031	0.128721201564022	-	.	gene_id "sraer114_gene_42151"; transcript_id "sraer114_gene_42151_tx_5"; exon_id "5_73202948_73203031_-"; exonnum "1"; txlen "777";
5	sraer114_ss	exon	73202948	73203031	0.123339600066295	-	.	gene_id "sraer114_gene_42151"; transcript_id "sraer114_gene_42151_tx_6"; exon_id "5_73202948_73203031_-"; exonnum "1"; txlen "722";
5	sraer114_ss	exon	73202948	73203031	0.0990529020183913	-	.	gene_id "sraer114_gene_42151"; transcript_id "sraer114_gene_42151_tx_7"; exon_id "5_73202948_73203031_-"; exonnum "1"; txlen "753";
5	sraer114_ss	exon	73202948	73203031	0.0989023541714812	-	.	gene_id "sraer114_gene_42151"; transcript_id "sraer114_gene_42151_tx_8"; exon_id "5_73202948_73203031_-"; exonnum "1"; txlen "1167";
5	sraer114_es	exon	73211703	73212339	2.39518197496308	-	.	gene_id "sraer114_gene_42151"; transcript_id "sraer114_gene_42151_tx_1"; exon_id "5_73211703_73212339_-"; exonnum "2"; txlen "723";
5	sraer114_es	exon	73211703	73212339	0.0696585190081438	-	.	gene_id "sraer114_gene_42151"; transcript_id "sraer114_gene_42151_tx_10"; exon_id "5_73211703_73212339_-"; exonnum "3"; txlen "787";
5	sraer114_es	exon	73211703	73212339	0.50654596393158	-	.	gene_id "sraer114_gene_42151"; transcript_id "sraer114_gene_42151_tx_2"; exon_id "5_73211703_73212339_-"; exonnum "2"; txlen "693";
5	sraer114_es	exon	73211703	73212339	0.491841857312659	-	.	gene_id "sraer114_gene_42151"; transcript_id "sraer114_gene_42151_tx_3"; exon_id "5_73211703_73212339_-"; exonnum "2"; txlen "745";
5	sraer114_es	exon	73211703	73212339	0.095054114636496	-	.	gene_id "sraer114_gene_42151"; transcript_id "sraer114_gene_42151_tx_9"; exon_id "5_73211703_73212339_-"; exonnum "3"; txlen "839";
5	sraer114_mid	exon	73212598	73212691	0.0696585190081438	-	.	gene_id "sraer114_gene_42151"; transcript_id "sraer114_gene_42151_tx_10"; exon_id "5_73212598_73212691_-"; exonnum "2"; txlen "787";
5	sraer114_mid	exon	73212598	73212691	0.095054114636496	-	.	gene_id "sraer114_gene_42151"; transcript_id "sraer114_gene_42151_tx_9"; exon_id "5_73212598_73212691_-"; exonnum "2"; txlen "839";
5	sraer114_ss	exon	73215761	73215868	0.491841857312659	-	.	gene_id "sraer114_gene_42151"; transcript_id "sraer114_gene_42151_tx_3"; exon_id "5_73215761_73215868_-"; exonnum "1"; txlen "745";
5	sraer114_ss	exon	73215761	73215868	0.095054114636496	-	.	gene_id "sraer114_gene_42151"; transcript_id "sraer114_gene_42151_tx_9"; exon_id "5_73215761_73215868_-"; exonnum "1"; txlen "839";
5	sraer114_ss	exon	73224441	73224496	0.0696585190081438	-	.	gene_id "sraer114_gene_42151"; transcript_id "sraer114_gene_42151_tx_10"; exon_id "5_73224441_73224496_-"; exonnum "1"; txlen "787";
5	sraer114_ss	exon	73224441	73224496	0.50654596393158	-	.	gene_id "sraer114_gene_42151"; transcript_id "sraer114_gene_42151_tx_2"; exon_id "5_73224441_73224496_-"; exonnum "1"; txlen "693";
5	sraer114_ss	exon	73224505	73224590	2.39518197496308	-	.	gene_id "sraer114_gene_42151"; transcript_id "sraer114_gene_42151_tx_1"; exon_id "5_73224505_73224590_-"; exonnum "1"; txlen "723";
5	ensembl	exon	73320722	73322068	0	-	.	gene_id "ENSRNOG00000076639"; gene_version "1"; transcript_id "ENSRNOT00000134085"; transcript_version "1"; exon_number "2"; gene_source "ensembl"; gene_biotype "lncRNA"; transcript_source "ensembl"; transcript_biotype "lncRNA"; exon_id "ENSRNOE00000724859"; exon_version "1"; tag "Ensembl_canonical";
5	ensembl	gene	73320722	73333290	0	-	.	gene_id "ENSRNOG00000076639"; gene_version "1"; gene_source "ensembl"; gene_biotype "lncRNA";
5	ensembl	transcript	73320722	73333290	0	-	.	gene_id "ENSRNOG00000076639"; gene_version "1"; transcript_id "ENSRNOT00000134085"; transcript_version "1"; gene_source "ensembl"; gene_biotype "lncRNA"; transcript_source "ensembl"; transcript_biotype "lncRNA"; tag "Ensembl_canonical";
5	sraer114_es	exon	73322377	73322967	0.61606083197765	-	.	gene_id "ENSRNOG00000076639"; transcript_id "ENSRNOG00000076639_tx_2"; exon_id "5_73322377_73322967_-"; exonnum "2"; txlen "863";
5	ensembl	exon	73333019	73333290	0	-	.	gene_id "ENSRNOG00000076639"; gene_version "1"; transcript_id "ENSRNOT00000134085"; transcript_version "1"; exon_number "1"; gene_source "ensembl"; gene_biotype "lncRNA"; transcript_source "ensembl"; transcript_biotype "lncRNA"; exon_id "ENSRNOE00000777762"; exon_version "1"; tag "Ensembl_canonical";
5	ENSEMBL114_rn	exon	73333019	73333290	0.61606083197765	-	.	gene_id "ENSRNOG00000076639"; transcript_id "ENSRNOG00000076639_tx_2"; exon_id "5_73333019_73333290_-"; exonnum "1"; txlen "863";
5	sraer114_mid	exon	73337879	73338045	0.0119659754428548	-	.	gene_id "ENSRNOG00000017640"; transcript_id "ENSRNOG00000017640_tx_3"; exon_id "5_73337879_73338045_-"; exonnum "3"; txlen "780";
5	sraer114_es	exon	73355653	73355772	0.0681395823829233	-	.	gene_id "ENSRNOG00000017640"; transcript_id "ENSRNOG00000017640_tx_2"; exon_id "5_73355653_73355772_-"; exonnum "3"; txlen "733";
5	sraer114_mid	exon	73356096	73356224	0.0681395823829233	-	.	gene_id "ENSRNOG00000017640"; transcript_id "ENSRNOG00000017640_tx_2"; exon_id "5_73356096_73356224_-"; exonnum "2"; txlen "733";
5	sraer114_mid	exon	73356096	73356224	0.0119659754428548	-	.	gene_id "ENSRNOG00000017640"; transcript_id "ENSRNOG00000017640_tx_3"; exon_id "5_73356096_73356224_-"; exonnum "2"; txlen "780";
5	ensembl	three_prime_utr	73363560	73363785	0	-	.	gene_id "ENSRNOG00000017640"; gene_version "4"; transcript_id "ENSRNOT00000161197"; transcript_version "1"; gene_name "Chp1l1"; gene_source "ensembl"; gene_biotype "protein_coding"; transcript_name "Chp1l1-201"; transcript_source "ensembl"; transcript_biotype "protein_coding"; tag "Ensembl_canonical";
5	ensembl	exon	73363560	73364199	0	-	.	gene_id "ENSRNOG00000017640"; gene_version "4"; transcript_id "ENSRNOT00000161197"; transcript_version "1"; exon_number "2"; gene_name "Chp1l1"; gene_source "ensembl"; gene_biotype "protein_coding"; transcript_name "Chp1l1-201"; transcript_source "ensembl"; transcript_biotype "protein_coding"; exon_id "ENSRNOE00000809061"; exon_version "1"; tag "Ensembl_canonical";
5	ensembl	gene	73363560	73367249	0	-	.	gene_id "ENSRNOG00000017640"; gene_version "4"; gene_name "Chp1l1"; gene_source "ensembl"; gene_biotype "protein_coding";
5	ensembl	transcript	73363560	73367249	0	-	.	gene_id "ENSRNOG00000017640"; gene_version "4"; transcript_id "ENSRNOT00000161197"; transcript_version "1"; gene_name "Chp1l1"; gene_source "ensembl"; gene_biotype "protein_coding"; transcript_name "Chp1l1-201"; transcript_source "ensembl"; transcript_biotype "protein_coding"; tag "Ensembl_canonical";
5	ensembl	stop_codon	73363786	73363788	0	-	0	gene_id "ENSRNOG00000017640"; gene_version "4"; transcript_id "ENSRNOT00000161197"; transcript_version "1"; exon_number "2"; gene_name "Chp1l1"; gene_source "ensembl"; gene_biotype "protein_coding"; transcript_name "Chp1l1-201"; transcript_source "ensembl"; transcript_biotype "protein_coding"; tag "Ensembl_canonical";
5	ensembl	CDS	73363789	73364199	0	-	0	gene_id "ENSRNOG00000017640"; gene_version "4"; transcript_id "ENSRNOT00000161197"; transcript_version "1"; exon_number "2"; gene_name "Chp1l1"; gene_source "ensembl"; gene_biotype "protein_coding"; transcript_name "Chp1l1-201"; transcript_source "ensembl"; transcript_biotype "protein_coding"; protein_id "ENSRNOP00000099790"; protein_version "1"; tag "Ensembl_canonical";
5	ensembl	CDS	73366766	73367176	0	-	0	gene_id "ENSRNOG00000017640"; gene_version "4"; transcript_id "ENSRNOT00000161197"; transcript_version "1"; exon_number "1"; gene_name "Chp1l1"; gene_source "ensembl"; gene_biotype "protein_coding"; transcript_name "Chp1l1-201"; transcript_source "ensembl"; transcript_biotype "protein_coding"; protein_id "ENSRNOP00000099790"; protein_version "1"; tag "Ensembl_canonical";
5	ensembl	exon	73366766	73367249	0	-	.	gene_id "ENSRNOG00000017640"; gene_version "4"; transcript_id "ENSRNOT00000161197"; transcript_version "1"; exon_number "1"; gene_name "Chp1l1"; gene_source "ensembl"; gene_biotype "protein_coding"; transcript_name "Chp1l1-201"; transcript_source "ensembl"; transcript_biotype "protein_coding"; exon_id "ENSRNOE00000169440"; exon_version "3"; tag "Ensembl_canonical";
5	ENSEMBL114_rn	exon	73366766	73367249	0.0681395823829233	-	.	gene_id "ENSRNOG00000017640"; transcript_id "ENSRNOG00000017640_tx_2"; exon_id "5_73366766_73367249_-"; exonnum "1"; txlen "733";
5	ENSEMBL114_rn	exon	73366766	73367249	0.0119659754428548	-	.	gene_id "ENSRNOG00000017640"; transcript_id "ENSRNOG00000017640_tx_3"; exon_id "5_73366766_73367249_-"; exonnum "1"; txlen "780";
5	ensembl	start_codon	73367174	73367176	0	-	0	gene_id "ENSRNOG00000017640"; gene_version "4"; transcript_id "ENSRNOT00000161197"; transcript_version "1"; exon_number "1"; gene_name "Chp1l1"; gene_source "ensembl"; gene_biotype "protein_coding"; transcript_name "Chp1l1-201"; transcript_source "ensembl"; transcript_biotype "protein_coding"; tag "Ensembl_canonical";
5	ensembl	five_prime_utr	73367177	73367249	0	-	.	gene_id "ENSRNOG00000017640"; gene_version "4"; transcript_id "ENSRNOT00000161197"; transcript_version "1"; gene_name "Chp1l1"; gene_source "ensembl"; gene_biotype "protein_coding"; transcript_name "Chp1l1-201"; transcript_source "ensembl"; transcript_biotype "protein_coding"; tag "Ensembl_canonical";
5	sraer114_es	exon	73394594	73394987	0.0772682603426775	-	.	gene_id "sraer114_gene_55310"; transcript_id "sraer114_gene_55310_tx_1"; exon_id "5_73394594_73394987_-"; exonnum "2"; txlen "691";
5	sraer114_ss	exon	73404508	73404804	0.0772682603426775	-	.	gene_id "sraer114_gene_55310"; transcript_id "sraer114_gene_55310_tx_1"; exon_id "5_73404508_73404804_-"; exonnum "1"; txlen "691";
5	ensembl	exon	73460589	73460715	0	-	.	gene_id "ENSRNOG00000076564"; gene_version "1"; transcript_id "ENSRNOT00000157014"; transcript_version "1"; exon_number "5"; gene_source "ensembl"; gene_biotype "lncRNA"; transcript_source "ensembl"; transcript_biotype "lncRNA"; exon_id "ENSRNOE00000779436"; exon_version "1"; tag "Ensembl_canonical";
5	ensembl	transcript	73460589	73510170	0	-	.	gene_id "ENSRNOG00000076564"; gene_version "1"; transcript_id "ENSRNOT00000157014"; transcript_version "1"; gene_source "ensembl"; gene_biotype "lncRNA"; transcript_source "ensembl"; transcript_biotype "lncRNA"; tag "Ensembl_canonical";
5	ensembl	gene	73460589	73510928	0	-	.	gene_id "ENSRNOG00000076564"; gene_version "1"; gene_source "ensembl"; gene_biotype "lncRNA";
5	sraer114_es	exon	73472443	73472889	0.00937904570053173	-	.	gene_id "ENSRNOG00000076564"; transcript_id "ENSRNOG00000076564_tx_2"; exon_id "5_73472443_73472889_-"; exonnum "2"; txlen "589";
5	sraer114_ss	exon	73473253	73473394	0.00937904570053173	-	.	gene_id "ENSRNOG00000076564"; transcript_id "ENSRNOG00000076564_tx_2"; exon_id "5_73473253_73473394_-"; exonnum "1"; txlen "589";
5	ensembl	exon	73486528	73486720	0	-	.	gene_id "ENSRNOG00000076564"; gene_version "1"; transcript_id "ENSRNOT00000162787"; transcript_version "1"; exon_number "4"; gene_source "ensembl"; gene_biotype "lncRNA"; transcript_source "ensembl"; transcript_biotype "lncRNA"; exon_id "ENSRNOE00000718012"; exon_version "1";
5	ensembl	transcript	73486528	73510170	0	-	.	gene_id "ENSRNOG00000076564"; gene_version "1"; transcript_id "ENSRNOT00000162787"; transcript_version "1"; gene_source "ensembl"; gene_biotype "lncRNA"; transcript_source "ensembl"; transcript_biotype "lncRNA";
5	ensembl	exon	73486865	73487105	0	-	.	gene_id "ENSRNOG00000076564"; gene_version "1"; transcript_id "ENSRNOT00000126227"; transcript_version "1"; exon_number "4"; gene_source "ensembl"; gene_biotype "lncRNA"; transcript_source "ensembl"; transcript_biotype "lncRNA"; exon_id "ENSRNOE00000775311"; exon_version "1";
5	ensembl	transcript	73486865	73510170	0	-	.	gene_id "ENSRNOG00000076564"; gene_version "1"; transcript_id "ENSRNOT00000126227"; transcript_version "1"; gene_source "ensembl"; gene_biotype "lncRNA"; transcript_source "ensembl"; transcript_biotype "lncRNA";
5	ensembl	exon	73487005	73487105	0	-	.	gene_id "ENSRNOG00000076564"; gene_version "1"; transcript_id "ENSRNOT00000157014"; transcript_version "1"; exon_number "4"; gene_source "ensembl"; gene_biotype "lncRNA"; transcript_source "ensembl"; transcript_biotype "lncRNA"; exon_id "ENSRNOE00000717895"; exon_version "1"; tag "Ensembl_canonical";
5	ensembl	exon	73487005	73487105	0	-	.	gene_id "ENSRNOG00000076564"; gene_version "1"; transcript_id "ENSRNOT00000162787"; transcript_version "1"; exon_number "3"; gene_source "ensembl"; gene_biotype "lncRNA"; transcript_source "ensembl"; transcript_biotype "lncRNA"; exon_id "ENSRNOE00000717895"; exon_version "1";
5	ensembl	exon	73487035	73487105	0	-	.	gene_id "ENSRNOG00000076564"; gene_version "1"; transcript_id "ENSRNOT00000173000"; transcript_version "1"; exon_number "3"; gene_source "ensembl"; gene_biotype "lncRNA"; transcript_source "ensembl"; transcript_biotype "lncRNA"; exon_id "ENSRNOE00000716053"; exon_version "1";
5	ensembl	transcript	73487035	73510928	0	-	.	gene_id "ENSRNOG00000076564"; gene_version "1"; transcript_id "ENSRNOT00000173000"; transcript_version "1"; gene_source "ensembl"; gene_biotype "lncRNA"; transcript_source "ensembl"; transcript_biotype "lncRNA";
5	ensembl	exon	73489062	73489225	0	-	.	gene_id "ENSRNOG00000076564"; gene_version "1"; transcript_id "ENSRNOT00000173000"; transcript_version "1"; exon_number "2"; gene_source "ensembl"; gene_biotype "lncRNA"; transcript_source "ensembl"; transcript_biotype "lncRNA"; exon_id "ENSRNOE00000817609"; exon_version "1";
5	ensembl	exon	73494108	73494296	0	-	.	gene_id "ENSRNOG00000076564"; gene_version "1"; transcript_id "ENSRNOT00000157014"; transcript_version "1"; exon_number "3"; gene_source "ensembl"; gene_biotype "lncRNA"; transcript_source "ensembl"; transcript_biotype "lncRNA"; exon_id "ENSRNOE00000688986"; exon_version "1"; tag "Ensembl_canonical";
5	ensembl	exon	73494108	73494296	0	-	.	gene_id "ENSRNOG00000076564"; gene_version "1"; transcript_id "ENSRNOT00000162787"; transcript_version "1"; exon_number "2"; gene_source "ensembl"; gene_biotype "lncRNA"; transcript_source "ensembl"; transcript_biotype "lncRNA"; exon_id "ENSRNOE00000688986"; exon_version "1";
5	ensembl	exon	73494108	73494296	0	-	.	gene_id "ENSRNOG00000076564"; gene_version "1"; transcript_id "ENSRNOT00000126227"; transcript_version "1"; exon_number "3"; gene_source "ensembl"; gene_biotype "lncRNA"; transcript_source "ensembl"; transcript_biotype "lncRNA"; exon_id "ENSRNOE00000688986"; exon_version "1";
5	ensembl	exon	73497471	73497618	0	-	.	gene_id "ENSRNOG00000076564"; gene_version "1"; transcript_id "ENSRNOT00000126227"; transcript_version "1"; exon_number "2"; gene_source "ensembl"; gene_biotype "lncRNA"; transcript_source "ensembl"; transcript_biotype "lncRNA"; exon_id "ENSRNOE00000683262"; exon_version "1";
5	ensembl	exon	73497488	73497618	0	-	.	gene_id "ENSRNOG00000076564"; gene_version "1"; transcript_id "ENSRNOT00000135996"; transcript_version "1"; exon_number "2"; gene_source "ensembl"; gene_biotype "lncRNA"; transcript_source "ensembl"; transcript_biotype "lncRNA"; exon_id "ENSRNOE00000732488"; exon_version "1";
5	ensembl	transcript	73497488	73498214	0	-	.	gene_id "ENSRNOG00000076564"; gene_version "1"; transcript_id "ENSRNOT00000135996"; transcript_version "1"; gene_source "ensembl"; gene_biotype "lncRNA"; transcript_source "ensembl"; transcript_biotype "lncRNA";
5	ensembl	exon	73497972	73498214	0	-	.	gene_id "ENSRNOG00000076564"; gene_version "1"; transcript_id "ENSRNOT00000157014"; transcript_version "1"; exon_number "2"; gene_source "ensembl"; gene_biotype "lncRNA"; transcript_source "ensembl"; transcript_biotype "lncRNA"; exon_id "ENSRNOE00000794140"; exon_version "1"; tag "Ensembl_canonical";
5	ensembl	exon	73497972	73498214	0	-	.	gene_id "ENSRNOG00000076564"; gene_version "1"; transcript_id "ENSRNOT00000135996"; transcript_version "1"; exon_number "1"; gene_source "ensembl"; gene_biotype "lncRNA"; transcript_source "ensembl"; transcript_biotype "lncRNA"; exon_id "ENSRNOE00000794140"; exon_version "1";
5	ensembl	exon	73510117	73510170	0	-	.	gene_id "ENSRNOG00000076564"; gene_version "1"; transcript_id "ENSRNOT00000157014"; transcript_version "1"; exon_number "1"; gene_source "ensembl"; gene_biotype "lncRNA"; transcript_source "ensembl"; transcript_biotype "lncRNA"; exon_id "ENSRNOE00000773177"; exon_version "1"; tag "Ensembl_canonical";
5	ensembl	exon	73510117	73510170	0	-	.	gene_id "ENSRNOG00000076564"; gene_version "1"; transcript_id "ENSRNOT00000162787"; transcript_version "1"; exon_number "1"; gene_source "ensembl"; gene_biotype "lncRNA"; transcript_source "ensembl"; transcript_biotype "lncRNA"; exon_id "ENSRNOE00000773177"; exon_version "1";
5	ensembl	exon	73510117	73510170	0	-	.	gene_id "ENSRNOG00000076564"; gene_version "1"; transcript_id "ENSRNOT00000126227"; transcript_version "1"; exon_number "1"; gene_source "ensembl"; gene_biotype "lncRNA"; transcript_source "ensembl"; transcript_biotype "lncRNA"; exon_id "ENSRNOE00000773177"; exon_version "1";
5	ensembl	exon	73510836	73510928	0	-	.	gene_id "ENSRNOG00000076564"; gene_version "1"; transcript_id "ENSRNOT00000173000"; transcript_version "1"; exon_number "1"; gene_source "ensembl"; gene_biotype "lncRNA"; transcript_source "ensembl"; transcript_biotype "lncRNA"; exon_id "ENSRNOE00000727399"; exon_version "1";
5	ensembl	exon	73594846	73597165	0	-	.	gene_id "ENSRNOG00000082811"; gene_version "1"; transcript_id "ENSRNOT00000125333"; transcript_version "1"; exon_number "6"; gene_source "ensembl"; gene_biotype "lncRNA"; transcript_source "ensembl"; transcript_biotype "lncRNA"; exon_id "ENSRNOE00000768112"; exon_version "1"; tag "Ensembl_canonical";
5	ensembl	gene	73594846	73654094	0	-	.	gene_id "ENSRNOG00000082811"; gene_version "1"; gene_source "ensembl"; gene_biotype "lncRNA";
5	ensembl	transcript	73594846	73654094	0	-	.	gene_id "ENSRNOG00000082811"; gene_version "1"; transcript_id "ENSRNOT00000125333"; transcript_version "1"; gene_source "ensembl"; gene_biotype "lncRNA"; transcript_source "ensembl"; transcript_biotype "lncRNA"; tag "Ensembl_canonical";
5	ensembl	exon	73595094	73595397	0	-	.	gene_id "ENSRNOG00000082811"; gene_version "1"; transcript_id "ENSRNOT00000162494"; transcript_version "1"; exon_number "7"; gene_source "ensembl"; gene_biotype "lncRNA"; transcript_source "ensembl"; transcript_biotype "lncRNA"; exon_id "ENSRNOE00000769446"; exon_version "1";
5	ensembl	transcript	73595094	73654094	0	-	.	gene_id "ENSRNOG00000082811"; gene_version "1"; transcript_id "ENSRNOT00000162494"; transcript_version "1"; gene_source "ensembl"; gene_biotype "lncRNA"; transcript_source "ensembl"; transcript_biotype "lncRNA";
5	ensembl	exon	73596067	73597614	0	-	.	gene_id "ENSRNOG00000082811"; gene_version "1"; transcript_id "ENSRNOT00000170240"; transcript_version "1"; exon_number "5"; gene_source "ensembl"; gene_biotype "lncRNA"; transcript_source "ensembl"; transcript_biotype "lncRNA"; exon_id "ENSRNOE00000752276"; exon_version "1";
5	ensembl	transcript	73596067	73654094	0	-	.	gene_id "ENSRNOG00000082811"; gene_version "1"; transcript_id "ENSRNOT00000170240"; transcript_version "1"; gene_source "ensembl"; gene_biotype "lncRNA"; transcript_source "ensembl"; transcript_biotype "lncRNA";
5	ensembl	exon	73597003	73597165	0	-	.	gene_id "ENSRNOG00000082811"; gene_version "1"; transcript_id "ENSRNOT00000162494"; transcript_version "1"; exon_number "6"; gene_source "ensembl"; gene_biotype "lncRNA"; transcript_source "ensembl"; transcript_biotype "lncRNA"; exon_id "ENSRNOE00000768997"; exon_version "1";
5	ENSEMBL114_rn	exon	73597003	73597165	0.0126307518563468	-	.	gene_id "ENSRNOG00000082811"; transcript_id "ENSRNOG00000082811_tx_10"; exon_id "5_73597003_73597165_-"; exonnum "6"; txlen "947";
5	ENSEMBL114_rn	exon	73597003	73597165	0.00830970516864918	-	.	gene_id "ENSRNOG00000082811"; transcript_id "ENSRNOG00000082811_tx_11"; exon_id "5_73597003_73597165_-"; exonnum "8"; txlen "1171";
5	ENSEMBL114_rn	exon	73597003	73597165	0.00830970516864918	-	.	gene_id "ENSRNOG00000082811"; transcript_id "ENSRNOG00000082811_tx_12"; exon_id "5_73597003_73597165_-"; exonnum "8"; txlen "1167";
5	ENSEMBL114_rn	exon	73597003	73597165	0.0275882211599153	-	.	gene_id "ENSRNOG00000082811"; transcript_id "ENSRNOG00000082811_tx_7"; exon_id "5_73597003_73597165_-"; exonnum "6"; txlen "822";
5	ENSEMBL114_rn	exon	73597003	73597165	0.0275882211599153	-	.	gene_id "ENSRNOG00000082811"; transcript_id "ENSRNOG00000082811_tx_8"; exon_id "5_73597003_73597165_-"; exonnum "7"; txlen "1017";
5	sraer114_mid	exon	73597499	73597610	0.0126307518563468	-	.	gene_id "ENSRNOG00000082811"; transcript_id "ENSRNOG00000082811_tx_10"; exon_id "5_73597499_73597610_-"; exonnum "5"; txlen "947";
5	sraer114_mid	exon	73597499	73597610	0.00830970516864918	-	.	gene_id "ENSRNOG00000082811"; transcript_id "ENSRNOG00000082811_tx_12"; exon_id "5_73597499_73597610_-"; exonnum "7"; txlen "1167";
5	sraer114_mid	exon	73597499	73597610	0.0275882211599153	-	.	gene_id "ENSRNOG00000082811"; transcript_id "ENSRNOG00000082811_tx_7"; exon_id "5_73597499_73597610_-"; exonnum "5"; txlen "822";
5	sraer114_mid	exon	73597499	73597610	0.0275882211599153	-	.	gene_id "ENSRNOG00000082811"; transcript_id "ENSRNOG00000082811_tx_8"; exon_id "5_73597499_73597610_-"; exonnum "6"; txlen "1017";
5	ensembl	exon	73597499	73597614	0	-	.	gene_id "ENSRNOG00000082811"; gene_version "1"; transcript_id "ENSRNOT00000162494"; transcript_version "1"; exon_number "5"; gene_source "ensembl"; gene_biotype "lncRNA"; transcript_source "ensembl"; transcript_biotype "lncRNA"; exon_id "ENSRNOE00000701768"; exon_version "1";
5	ENSEMBL114_rn	exon	73597499	73597614	0.00830970516864918	-	.	gene_id "ENSRNOG00000082811"; transcript_id "ENSRNOG00000082811_tx_11"; exon_id "5_73597499_73597614_-"; exonnum "7"; txlen "1171";
5	ensembl	exon	73597499	73597814	0	-	.	gene_id "ENSRNOG00000082811"; gene_version "1"; transcript_id "ENSRNOT00000125333"; transcript_version "1"; exon_number "5"; gene_source "ensembl"; gene_biotype "lncRNA"; transcript_source "ensembl"; transcript_biotype "lncRNA"; exon_id "ENSRNOE00000766401"; exon_version "1"; tag "Ensembl_canonical";
5	ensembl	exon	73597708	73597814	0	-	.	gene_id "ENSRNOG00000082811"; gene_version "1"; transcript_id "ENSRNOT00000162494"; transcript_version "1"; exon_number "4"; gene_source "ensembl"; gene_biotype "lncRNA"; transcript_source "ensembl"; transcript_biotype "lncRNA"; exon_id "ENSRNOE00000745650"; exon_version "1";
5	ensembl	exon	73597708	73597814	0	-	.	gene_id "ENSRNOG00000082811"; gene_version "1"; transcript_id "ENSRNOT00000170240"; transcript_version "1"; exon_number "4"; gene_source "ensembl"; gene_biotype "lncRNA"; transcript_source "ensembl"; transcript_biotype "lncRNA"; exon_id "ENSRNOE00000745650"; exon_version "1";
5	ENSEMBL114_rn	exon	73597708	73597814	0.0126307518563468	-	.	gene_id "ENSRNOG00000082811"; transcript_id "ENSRNOG00000082811_tx_10"; exon_id "5_73597708_73597814_-"; exonnum "4"; txlen "947";
5	ENSEMBL114_rn	exon	73597708	73597814	0.00830970516864918	-	.	gene_id "ENSRNOG00000082811"; transcript_id "ENSRNOG00000082811_tx_11"; exon_id "5_73597708_73597814_-"; exonnum "6"; txlen "1171";
5	ENSEMBL114_rn	exon	73597708	73597814	0.00830970516864918	-	.	gene_id "ENSRNOG00000082811"; transcript_id "ENSRNOG00000082811_tx_12"; exon_id "5_73597708_73597814_-"; exonnum "6"; txlen "1167";
5	ENSEMBL114_rn	exon	73597708	73597814	0.0275882211599153	-	.	gene_id "ENSRNOG00000082811"; transcript_id "ENSRNOG00000082811_tx_7"; exon_id "5_73597708_73597814_-"; exonnum "4"; txlen "822";
5	ENSEMBL114_rn	exon	73597708	73597814	0.0275882211599153	-	.	gene_id "ENSRNOG00000082811"; transcript_id "ENSRNOG00000082811_tx_8"; exon_id "5_73597708_73597814_-"; exonnum "5"; txlen "1017";
5	ensembl	exon	73599589	73599783	0	-	.	gene_id "ENSRNOG00000082811"; gene_version "1"; transcript_id "ENSRNOT00000125333"; transcript_version "1"; exon_number "4"; gene_source "ensembl"; gene_biotype "lncRNA"; transcript_source "ensembl"; transcript_biotype "lncRNA"; exon_id "ENSRNOE00000697232"; exon_version "1"; tag "Ensembl_canonical";
5	ensembl	exon	73599589	73599783	0	-	.	gene_id "ENSRNOG00000082811"; gene_version "1"; transcript_id "ENSRNOT00000170240"; transcript_version "1"; exon_number "3"; gene_source "ensembl"; gene_biotype "lncRNA"; transcript_source "ensembl"; transcript_biotype "lncRNA"; exon_id "ENSRNOE00000697232"; exon_version "1";
5	ENSEMBL114_rn	exon	73599589	73599783	0.0126307518563468	-	.	gene_id "ENSRNOG00000082811"; transcript_id "ENSRNOG00000082811_tx_10"; exon_id "5_73599589_73599783_-"; exonnum "3"; txlen "947";
5	ENSEMBL114_rn	exon	73599589	73599783	0.00830970516864918	-	.	gene_id "ENSRNOG00000082811"; transcript_id "ENSRNOG00000082811_tx_11"; exon_id "5_73599589_73599783_-"; exonnum "5"; txlen "1171";
5	ENSEMBL114_rn	exon	73599589	73599783	0.00830970516864918	-	.	gene_id "ENSRNOG00000082811"; transcript_id "ENSRNOG00000082811_tx_12"; exon_id "5_73599589_73599783_-"; exonnum "5"; txlen "1167";
5	ENSEMBL114_rn	exon	73599589	73599783	0.0275882211599153	-	.	gene_id "ENSRNOG00000082811"; transcript_id "ENSRNOG00000082811_tx_8"; exon_id "5_73599589_73599783_-"; exonnum "4"; txlen "1017";
5	sraer114_mid	exon	73601262	73601411	0.00830970516864918	-	.	gene_id "ENSRNOG00000082811"; transcript_id "ENSRNOG00000082811_tx_11"; exon_id "5_73601262_73601411_-"; exonnum "4"; txlen "1171";
5	sraer114_mid	exon	73601262	73601411	0.00830970516864918	-	.	gene_id "ENSRNOG00000082811"; transcript_id "ENSRNOG00000082811_tx_12"; exon_id "5_73601262_73601411_-"; exonnum "4"; txlen "1167";
5	ensembl	exon	73624019	73625416	0	-	.	gene_id "ENSRNOG00000082811"; gene_version "1"; transcript_id "ENSRNOT00000137546"; transcript_version "1"; exon_number "4"; gene_source "ensembl"; gene_biotype "lncRNA"; transcript_source "ensembl"; transcript_biotype "lncRNA"; exon_id "ENSRNOE00000715866"; exon_version "1";
5	ensembl	transcript	73624019	73654094	0	-	.	gene_id "ENSRNOG00000082811"; gene_version "1"; transcript_id "ENSRNOT00000137546"; transcript_version "1"; gene_source "ensembl"; gene_biotype "lncRNA"; transcript_source "ensembl"; transcript_biotype "lncRNA";
5	ensembl	exon	73641810	73641879	0	-	.	gene_id "ENSRNOG00000082811"; gene_version "1"; transcript_id "ENSRNOT00000125333"; transcript_version "1"; exon_number "3"; gene_source "ensembl"; gene_biotype "lncRNA"; transcript_source "ensembl"; transcript_biotype "lncRNA"; exon_id "ENSRNOE00000759776"; exon_version "1"; tag "Ensembl_canonical";
5	ensembl	exon	73641810	73641879	0	-	.	gene_id "ENSRNOG00000082811"; gene_version "1"; transcript_id "ENSRNOT00000162494"; transcript_version "1"; exon_number "3"; gene_source "ensembl"; gene_biotype "lncRNA"; transcript_source "ensembl"; transcript_biotype "lncRNA"; exon_id "ENSRNOE00000759776"; exon_version "1";
5	ensembl	exon	73641810	73641879	0	-	.	gene_id "ENSRNOG00000082811"; gene_version "1"; transcript_id "ENSRNOT00000170240"; transcript_version "1"; exon_number "2"; gene_source "ensembl"; gene_biotype "lncRNA"; transcript_source "ensembl"; transcript_biotype "lncRNA"; exon_id "ENSRNOE00000759776"; exon_version "1";
5	ensembl	exon	73641810	73641879	0	-	.	gene_id "ENSRNOG00000082811"; gene_version "1"; transcript_id "ENSRNOT00000137546"; transcript_version "1"; exon_number "3"; gene_source "ensembl"; gene_biotype "lncRNA"; transcript_source "ensembl"; transcript_biotype "lncRNA"; exon_id "ENSRNOE00000759776"; exon_version "1";
5	ENSEMBL114_rn	exon	73641810	73641879	0.00830970516864918	-	.	gene_id "ENSRNOG00000082811"; transcript_id "ENSRNOG00000082811_tx_11"; exon_id "5_73641810_73641879_-"; exonnum "3"; txlen "1171";
5	ENSEMBL114_rn	exon	73641810	73641879	0.00830970516864918	-	.	gene_id "ENSRNOG00000082811"; transcript_id "ENSRNOG00000082811_tx_12"; exon_id "5_73641810_73641879_-"; exonnum "3"; txlen "1167";
5	ENSEMBL114_rn	exon	73641810	73641879	0.0275882211599153	-	.	gene_id "ENSRNOG00000082811"; transcript_id "ENSRNOG00000082811_tx_7"; exon_id "5_73641810_73641879_-"; exonnum "3"; txlen "822";
5	ENSEMBL114_rn	exon	73641810	73641879	0.0275882211599153	-	.	gene_id "ENSRNOG00000082811"; transcript_id "ENSRNOG00000082811_tx_8"; exon_id "5_73641810_73641879_-"; exonnum "3"; txlen "1017";
5	ensembl	exon	73650187	73652568	0	-	.	gene_id "ENSRNOG00000082811"; gene_version "1"; transcript_id "ENSRNOT00000155588"; transcript_version "1"; exon_number "3"; gene_source "ensembl"; gene_biotype "lncRNA"; transcript_source "ensembl"; transcript_biotype "lncRNA"; exon_id "ENSRNOE00000721264"; exon_version "1";
5	ensembl	transcript	73650187	73654094	0	-	.	gene_id "ENSRNOG00000082811"; gene_version "1"; transcript_id "ENSRNOT00000155588"; transcript_version "1"; gene_source "ensembl"; gene_biotype "lncRNA"; transcript_source "ensembl"; transcript_biotype "lncRNA";
5	ensembl	exon	73653054	73653237	0	-	.	gene_id "ENSRNOG00000082811"; gene_version "1"; transcript_id "ENSRNOT00000125333"; transcript_version "1"; exon_number "2"; gene_source "ensembl"; gene_biotype "lncRNA"; transcript_source "ensembl"; transcript_biotype "lncRNA"; exon_id "ENSRNOE00000815255"; exon_version "1"; tag "Ensembl_canonical";
5	ensembl	exon	73653054	73653237	0	-	.	gene_id "ENSRNOG00000082811"; gene_version "1"; transcript_id "ENSRNOT00000162494"; transcript_version "1"; exon_number "2"; gene_source "ensembl"; gene_biotype "lncRNA"; transcript_source "ensembl"; transcript_biotype "lncRNA"; exon_id "ENSRNOE00000815255"; exon_version "1";
5	ensembl	exon	73653054	73653237	0	-	.	gene_id "ENSRNOG00000082811"; gene_version "1"; transcript_id "ENSRNOT00000137546"; transcript_version "1"; exon_number "2"; gene_source "ensembl"; gene_biotype "lncRNA"; transcript_source "ensembl"; transcript_biotype "lncRNA"; exon_id "ENSRNOE00000815255"; exon_version "1";
5	ensembl	exon	73653054	73653237	0	-	.	gene_id "ENSRNOG00000082811"; gene_version "1"; transcript_id "ENSRNOT00000155588"; transcript_version "1"; exon_number "2"; gene_source "ensembl"; gene_biotype "lncRNA"; transcript_source "ensembl"; transcript_biotype "lncRNA"; exon_id "ENSRNOE00000815255"; exon_version "1";
5	ENSEMBL114_rn	exon	73653054	73653237	0.0126307518563468	-	.	gene_id "ENSRNOG00000082811"; transcript_id "ENSRNOG00000082811_tx_10"; exon_id "5_73653054_73653237_-"; exonnum "2"; txlen "947";
5	ENSEMBL114_rn	exon	73653054	73653237	0.00830970516864918	-	.	gene_id "ENSRNOG00000082811"; transcript_id "ENSRNOG00000082811_tx_11"; exon_id "5_73653054_73653237_-"; exonnum "2"; txlen "1171";
5	ENSEMBL114_rn	exon	73653054	73653237	0.00830970516864918	-	.	gene_id "ENSRNOG00000082811"; transcript_id "ENSRNOG00000082811_tx_12"; exon_id "5_73653054_73653237_-"; exonnum "2"; txlen "1167";
5	ENSEMBL114_rn	exon	73653054	73653237	0.0275882211599153	-	.	gene_id "ENSRNOG00000082811"; transcript_id "ENSRNOG00000082811_tx_7"; exon_id "5_73653054_73653237_-"; exonnum "2"; txlen "822";
5	ENSEMBL114_rn	exon	73653054	73653237	0.0275882211599153	-	.	gene_id "ENSRNOG00000082811"; transcript_id "ENSRNOG00000082811_tx_8"; exon_id "5_73653054_73653237_-"; exonnum "2"; txlen "1017";
5	ensembl	exon	73653909	73654094	0	-	.	gene_id "ENSRNOG00000082811"; gene_version "1"; transcript_id "ENSRNOT00000125333"; transcript_version "1"; exon_number "1"; gene_source "ensembl"; gene_biotype "lncRNA"; transcript_source "ensembl"; transcript_biotype "lncRNA"; exon_id "ENSRNOE00000673736"; exon_version "1"; tag "Ensembl_canonical";
5	ensembl	exon	73653909	73654094	0	-	.	gene_id "ENSRNOG00000082811"; gene_version "1"; transcript_id "ENSRNOT00000162494"; transcript_version "1"; exon_number "1"; gene_source "ensembl"; gene_biotype "lncRNA"; transcript_source "ensembl"; transcript_biotype "lncRNA"; exon_id "ENSRNOE00000673736"; exon_version "1";
5	ensembl	exon	73653909	73654094	0	-	.	gene_id "ENSRNOG00000082811"; gene_version "1"; transcript_id "ENSRNOT00000170240"; transcript_version "1"; exon_number "1"; gene_source "ensembl"; gene_biotype "lncRNA"; transcript_source "ensembl"; transcript_biotype "lncRNA"; exon_id "ENSRNOE00000673736"; exon_version "1";
5	ensembl	exon	73653909	73654094	0	-	.	gene_id "ENSRNOG00000082811"; gene_version "1"; transcript_id "ENSRNOT00000137546"; transcript_version "1"; exon_number "1"; gene_source "ensembl"; gene_biotype "lncRNA"; transcript_source "ensembl"; transcript_biotype "lncRNA"; exon_id "ENSRNOE00000673736"; exon_version "1";
5	ensembl	exon	73653909	73654094	0	-	.	gene_id "ENSRNOG00000082811"; gene_version "1"; transcript_id "ENSRNOT00000155588"; transcript_version "1"; exon_number "1"; gene_source "ensembl"; gene_biotype "lncRNA"; transcript_source "ensembl"; transcript_biotype "lncRNA"; exon_id "ENSRNOE00000673736"; exon_version "1";
5	ENSEMBL114_rn	exon	73653909	73654094	0.0126307518563468	-	.	gene_id "ENSRNOG00000082811"; transcript_id "ENSRNOG00000082811_tx_10"; exon_id "5_73653909_73654094_-"; exonnum "1"; txlen "947";
5	ENSEMBL114_rn	exon	73653909	73654094	0.00830970516864918	-	.	gene_id "ENSRNOG00000082811"; transcript_id "ENSRNOG00000082811_tx_11"; exon_id "5_73653909_73654094_-"; exonnum "1"; txlen "1171";
5	ENSEMBL114_rn	exon	73653909	73654094	0.00830970516864918	-	.	gene_id "ENSRNOG00000082811"; transcript_id "ENSRNOG00000082811_tx_12"; exon_id "5_73653909_73654094_-"; exonnum "1"; txlen "1167";
5	ENSEMBL114_rn	exon	73653909	73654094	0.0275882211599153	-	.	gene_id "ENSRNOG00000082811"; transcript_id "ENSRNOG00000082811_tx_7"; exon_id "5_73653909_73654094_-"; exonnum "1"; txlen "822";
5	ENSEMBL114_rn	exon	73653909	73654094	0.0275882211599153	-	.	gene_id "ENSRNOG00000082811"; transcript_id "ENSRNOG00000082811_tx_8"; exon_id "5_73653909_73654094_-"; exonnum "1"; txlen "1017";
5	ensembl	exon	73669052	73669361	0	-	.	gene_id "ENSRNOG00000087901"; gene_version "1"; transcript_id "ENSRNOT00000144407"; transcript_version "1"; exon_number "4"; gene_source "ensembl"; gene_biotype "lncRNA"; transcript_source "ensembl"; transcript_biotype "lncRNA"; exon_id "ENSRNOE00000692755"; exon_version "1"; tag "Ensembl_canonical";
5	ensembl	gene	73669052	73701168	0	-	.	gene_id "ENSRNOG00000087901"; gene_version "1"; gene_source "ensembl"; gene_biotype "lncRNA";
5	ensembl	transcript	73669052	73701168	0	-	.	gene_id "ENSRNOG00000087901"; gene_version "1"; transcript_id "ENSRNOT00000144407"; transcript_version "1"; gene_source "ensembl"; gene_biotype "lncRNA"; transcript_source "ensembl"; transcript_biotype "lncRNA"; tag "Ensembl_canonical";
5	ensembl	exon	73676477	73676570	0	-	.	gene_id "ENSRNOG00000087901"; gene_version "1"; transcript_id "ENSRNOT00000144407"; transcript_version "1"; exon_number "3"; gene_source "ensembl"; gene_biotype "lncRNA"; transcript_source "ensembl"; transcript_biotype "lncRNA"; exon_id "ENSRNOE00000761603"; exon_version "1"; tag "Ensembl_canonical";
5	ensembl	exon	73694075	73694130	0	-	.	gene_id "ENSRNOG00000087901"; gene_version "1"; transcript_id "ENSRNOT00000144407"; transcript_version "1"; exon_number "2"; gene_source "ensembl"; gene_biotype "lncRNA"; transcript_source "ensembl"; transcript_biotype "lncRNA"; exon_id "ENSRNOE00000813310"; exon_version "1"; tag "Ensembl_canonical";
5	ensembl	exon	73701059	73701168	0	-	.	gene_id "ENSRNOG00000087901"; gene_version "1"; transcript_id "ENSRNOT00000144407"; transcript_version "1"; exon_number "1"; gene_source "ensembl"; gene_biotype "lncRNA"; transcript_source "ensembl"; transcript_biotype "lncRNA"; exon_id "ENSRNOE00000742588"; exon_version "1"; tag "Ensembl_canonical";
5	sraer114_es	exon	74024896	74025783	0.0833252427446321	-	.	gene_id "sraer114_gene_39365"; transcript_id "sraer114_gene_39365_tx_2"; exon_id "5_74024896_74025783_-"; exonnum "3"; txlen "1087";
5	sraer114_es	exon	74025642	74025780	0.0275907509981006	-	.	gene_id "sraer114_gene_39365"; transcript_id "sraer114_gene_39365_tx_3"; exon_id "5_74025642_74025780_-"; exonnum "4"; txlen "514";
5	sraer114_es	exon	74025642	74025780	0.0118631608246903	-	.	gene_id "sraer114_gene_39365"; transcript_id "sraer114_gene_39365_tx_4"; exon_id "5_74025642_74025780_-"; exonnum "3"; txlen "983";
5	sraer114_es	exon	74025642	74025780	0.00733885468046321	-	.	gene_id "sraer114_gene_39365"; transcript_id "sraer114_gene_39365_tx_6"; exon_id "5_74025642_74025780_-"; exonnum "4"; txlen "537";
5	sraer114_mid	exon	74026789	74026964	0.0275907509981006	-	.	gene_id "sraer114_gene_39365"; transcript_id "sraer114_gene_39365_tx_3"; exon_id "5_74026789_74026964_-"; exonnum "3"; txlen "514";
5	sraer114_mid	exon	74026789	74026964	0.0118631608246903	-	.	gene_id "sraer114_gene_39365"; transcript_id "sraer114_gene_39365_tx_4"; exon_id "5_74026789_74026964_-"; exonnum "2"; txlen "983";
5	sraer114_mid	exon	74026789	74026964	0.00733885468046321	-	.	gene_id "sraer114_gene_39365"; transcript_id "sraer114_gene_39365_tx_6"; exon_id "5_74026789_74026964_-"; exonnum "3"; txlen "537";
5	sraer114_ss	exon	74027746	74028413	0.0118631608246903	-	.	gene_id "sraer114_gene_39365"; transcript_id "sraer114_gene_39365_tx_4"; exon_id "5_74027746_74028413_-"; exonnum "1"; txlen "983";
5	sraer114_mid	exon	74031003	74031121	0.00733885468046321	-	.	gene_id "sraer114_gene_39365"; transcript_id "sraer114_gene_39365_tx_6"; exon_id "5_74031003_74031121_-"; exonnum "2"; txlen "537";
5	sraer114_mid	exon	74044175	74044277	0.0833252427446321	-	.	gene_id "sraer114_gene_39365"; transcript_id "sraer114_gene_39365_tx_2"; exon_id "5_74044175_74044277_-"; exonnum "2"; txlen "1087";
5	sraer114_mid	exon	74044175	74044277	0.0275907509981006	-	.	gene_id "sraer114_gene_39365"; transcript_id "sraer114_gene_39365_tx_3"; exon_id "5_74044175_74044277_-"; exonnum "2"; txlen "514";
5	sraer114_mid	exon	74044175	74044277	0.00733885468046321	-	.	gene_id "sraer114_gene_39365"; transcript_id "sraer114_gene_39365_tx_6"; exon_id "5_74044175_74044277_-"; exonnum "1"; txlen "537";
5	sraer114_ss	exon	74045164	74045259	0.0833252427446321	-	.	gene_id "sraer114_gene_39365"; transcript_id "sraer114_gene_39365_tx_2"; exon_id "5_74045164_74045259_-"; exonnum "1"; txlen "1087";
5	sraer114_ss	exon	74045164	74045259	0.0275907509981006	-	.	gene_id "sraer114_gene_39365"; transcript_id "sraer114_gene_39365_tx_3"; exon_id "5_74045164_74045259_-"; exonnum "1"; txlen "514";
5	ensembl	exon	74214372	74214475	0	-	.	gene_id "ENSRNOG00000082029"; gene_version "1"; transcript_id "ENSRNOT00000124872"; transcript_version "1"; exon_number "8"; gene_source "ensembl"; gene_biotype "lncRNA"; transcript_source "ensembl"; transcript_biotype "lncRNA"; exon_id "ENSRNOE00000758131"; exon_version "1";
5	ensembl	gene	74214372	74337121	0	-	.	gene_id "ENSRNOG00000082029"; gene_version "1"; gene_source "ensembl"; gene_biotype "lncRNA";
5	ensembl	transcript	74214372	74337121	0	-	.	gene_id "ENSRNOG00000082029"; gene_version "1"; transcript_id "ENSRNOT00000124872"; transcript_version "1"; gene_source "ensembl"; gene_biotype "lncRNA"; transcript_source "ensembl"; transcript_biotype "lncRNA";
5	ensembl	exon	74235189	74235535	0	-	.	gene_id "ENSRNOG00000082029"; gene_version "1"; transcript_id "ENSRNOT00000134703"; transcript_version "1"; exon_number "6"; gene_source "ensembl"; gene_biotype "lncRNA"; transcript_source "ensembl"; transcript_biotype "lncRNA"; exon_id "ENSRNOE00000693760"; exon_version "1";
5	ensembl	transcript	74235189	74337121	0	-	.	gene_id "ENSRNOG00000082029"; gene_version "1"; transcript_id "ENSRNOT00000134703"; transcript_version "1"; gene_source "ensembl"; gene_biotype "lncRNA"; transcript_source "ensembl"; transcript_biotype "lncRNA";
5	ensembl	exon	74262186	74262677	0	-	.	gene_id "ENSRNOG00000082029"; gene_version "1"; transcript_id "ENSRNOT00000149474"; transcript_version "1"; exon_number "9"; gene_source "ensembl"; gene_biotype "lncRNA"; transcript_source "ensembl"; transcript_biotype "lncRNA"; exon_id "ENSRNOE00000711575"; exon_version "1"; tag "Ensembl_canonical";
5	ensembl	transcript	74262186	74337121	0	-	.	gene_id "ENSRNOG00000082029"; gene_version "1"; transcript_id "ENSRNOT00000149474"; transcript_version "1"; gene_source "ensembl"; gene_biotype "lncRNA"; transcript_source "ensembl"; transcript_biotype "lncRNA"; tag "Ensembl_canonical";
5	ensembl	exon	74262228	74262677	0	-	.	gene_id "ENSRNOG00000082029"; gene_version "1"; transcript_id "ENSRNOT00000167929"; transcript_version "1"; exon_number "6"; gene_source "ensembl"; gene_biotype "lncRNA"; transcript_source "ensembl"; transcript_biotype "lncRNA"; exon_id "ENSRNOE00000732400"; exon_version "1";
5	ENSEMBL114_rn	exon	74262228	74262677	0.00332388206745967	-	.	gene_id "ENSRNOG00000082029"; transcript_id "ENSRNOG00000082029_tx_10"; exon_id "5_74262228_74262677_-"; exonnum "10"; txlen "2259";
5	ENSEMBL114_rn	exon	74262228	74262677	0.00332388206745967	-	.	gene_id "ENSRNOG00000082029"; transcript_id "ENSRNOG00000082029_tx_11"; exon_id "5_74262228_74262677_-"; exonnum "9"; txlen "2164";
5	ENSEMBL114_rn	exon	74262228	74262677	0.00332388206745967	-	.	gene_id "ENSRNOG00000082029"; transcript_id "ENSRNOG00000082029_tx_12"; exon_id "5_74262228_74262677_-"; exonnum "8"; txlen "2119";
5	ENSEMBL114_rn	exon	74262228	74262677	0.00332388206745967	-	.	gene_id "ENSRNOG00000082029"; transcript_id "ENSRNOG00000082029_tx_13"; exon_id "5_74262228_74262677_-"; exonnum "9"; txlen "2214";
5	ENSEMBL114_rn	exon	74262228	74262677	0.0455561825824901	-	.	gene_id "ENSRNOG00000082029"; transcript_id "ENSRNOG00000082029_tx_2"; exon_id "5_74262228_74262677_-"; exonnum "2"; txlen "612";
5	ensembl	transcript	74262228	74337121	0	-	.	gene_id "ENSRNOG00000082029"; gene_version "1"; transcript_id "ENSRNOT00000167929"; transcript_version "1"; gene_source "ensembl"; gene_biotype "lncRNA"; transcript_source "ensembl"; transcript_biotype "lncRNA";
5	ensembl	exon	74262498	74262677	0	-	.	gene_id "ENSRNOG00000082029"; gene_version "1"; transcript_id "ENSRNOT00000134544"; transcript_version "1"; exon_number "3"; gene_source "ensembl"; gene_biotype "lncRNA"; transcript_source "ensembl"; transcript_biotype "lncRNA"; exon_id "ENSRNOE00000761113"; exon_version "1";
5	ensembl	transcript	74262498	74315153	0	-	.	gene_id "ENSRNOG00000082029"; gene_version "1"; transcript_id "ENSRNOT00000134544"; transcript_version "1"; gene_source "ensembl"; gene_biotype "lncRNA"; transcript_source "ensembl"; transcript_biotype "lncRNA";
5	sraer114_ss	exon	74266118	74266279	0.0455561825824901	-	.	gene_id "ENSRNOG00000082029"; transcript_id "ENSRNOG00000082029_tx_2"; exon_id "5_74266118_74266279_-"; exonnum "1"; txlen "612";
5	ensembl	exon	74290451	74290615	0	-	.	gene_id "ENSRNOG00000082029"; gene_version "1"; transcript_id "ENSRNOT00000124872"; transcript_version "1"; exon_number "7"; gene_source "ensembl"; gene_biotype "lncRNA"; transcript_source "ensembl"; transcript_biotype "lncRNA"; exon_id "ENSRNOE00000755995"; exon_version "1";
5	ensembl	exon	74290521	74290615	0	-	.	gene_id "ENSRNOG00000082029"; gene_version "1"; transcript_id "ENSRNOT00000149474"; transcript_version "1"; exon_number "8"; gene_source "ensembl"; gene_biotype "lncRNA"; transcript_source "ensembl"; transcript_biotype "lncRNA"; exon_id "ENSRNOE00000678263"; exon_version "1"; tag "Ensembl_canonical";
5	ENSEMBL114_rn	exon	74290521	74290615	0.00332388206745967	-	.	gene_id "ENSRNOG00000082029"; transcript_id "ENSRNOG00000082029_tx_10"; exon_id "5_74290521_74290615_-"; exonnum "9"; txlen "2259";
5	ENSEMBL114_rn	exon	74290521	74290615	0.00332388206745967	-	.	gene_id "ENSRNOG00000082029"; transcript_id "ENSRNOG00000082029_tx_13"; exon_id "5_74290521_74290615_-"; exonnum "8"; txlen "2214";
5	ensembl	exon	74298561	74298670	0	-	.	gene_id "ENSRNOG00000082029"; gene_version "1"; transcript_id "ENSRNOT00000124872"; transcript_version "1"; exon_number "6"; gene_source "ensembl"; gene_biotype "lncRNA"; transcript_source "ensembl"; transcript_biotype "lncRNA"; exon_id "ENSRNOE00000708703"; exon_version "1";
5	ensembl	exon	74298561	74298670	0	-	.	gene_id "ENSRNOG00000082029"; gene_version "1"; transcript_id "ENSRNOT00000149474"; transcript_version "1"; exon_number "7"; gene_source "ensembl"; gene_biotype "lncRNA"; transcript_source "ensembl"; transcript_biotype "lncRNA"; exon_id "ENSRNOE00000708703"; exon_version "1"; tag "Ensembl_canonical";
5	ensembl	exon	74298561	74298670	0	-	.	gene_id "ENSRNOG00000082029"; gene_version "1"; transcript_id "ENSRNOT00000167929"; transcript_version "1"; exon_number "5"; gene_source "ensembl"; gene_biotype "lncRNA"; transcript_source "ensembl"; transcript_biotype "lncRNA"; exon_id "ENSRNOE00000708703"; exon_version "1";
5	ensembl	exon	74298561	74298670	0	-	.	gene_id "ENSRNOG00000082029"; gene_version "1"; transcript_id "ENSRNOT00000134544"; transcript_version "1"; exon_number "2"; gene_source "ensembl"; gene_biotype "lncRNA"; transcript_source "ensembl"; transcript_biotype "lncRNA"; exon_id "ENSRNOE00000708703"; exon_version "1";
5	ENSEMBL114_rn	exon	74298561	74298670	0.00332388206745967	-	.	gene_id "ENSRNOG00000082029"; transcript_id "ENSRNOG00000082029_tx_10"; exon_id "5_74298561_74298670_-"; exonnum "8"; txlen "2259";
5	ENSEMBL114_rn	exon	74298561	74298670	0.00332388206745967	-	.	gene_id "ENSRNOG00000082029"; transcript_id "ENSRNOG00000082029_tx_11"; exon_id "5_74298561_74298670_-"; exonnum "8"; txlen "2164";
5	ENSEMBL114_rn	exon	74298561	74298670	0.00332388206745967	-	.	gene_id "ENSRNOG00000082029"; transcript_id "ENSRNOG00000082029_tx_12"; exon_id "5_74298561_74298670_-"; exonnum "7"; txlen "2119";
5	ENSEMBL114_rn	exon	74298561	74298670	0.00332388206745967	-	.	gene_id "ENSRNOG00000082029"; transcript_id "ENSRNOG00000082029_tx_13"; exon_id "5_74298561_74298670_-"; exonnum "7"; txlen "2214";
5	ensembl	exon	74300908	74300952	0	-	.	gene_id "ENSRNOG00000082029"; gene_version "1"; transcript_id "ENSRNOT00000124872"; transcript_version "1"; exon_number "5"; gene_source "ensembl"; gene_biotype "lncRNA"; transcript_source "ensembl"; transcript_biotype "lncRNA"; exon_id "ENSRNOE00000746122"; exon_version "1";
5	ensembl	exon	74300908	74300952	0	-	.	gene_id "ENSRNOG00000082029"; gene_version "1"; transcript_id "ENSRNOT00000149474"; transcript_version "1"; exon_number "6"; gene_source "ensembl"; gene_biotype "lncRNA"; transcript_source "ensembl"; transcript_biotype "lncRNA"; exon_id "ENSRNOE00000746122"; exon_version "1"; tag "Ensembl_canonical";
5	ensembl	exon	74300908	74300952	0	-	.	gene_id "ENSRNOG00000082029"; gene_version "1"; transcript_id "ENSRNOT00000167929"; transcript_version "1"; exon_number "4"; gene_source "ensembl"; gene_biotype "lncRNA"; transcript_source "ensembl"; transcript_biotype "lncRNA"; exon_id "ENSRNOE00000746122"; exon_version "1";
5	ENSEMBL114_rn	exon	74300908	74300952	0.00332388206745967	-	.	gene_id "ENSRNOG00000082029"; transcript_id "ENSRNOG00000082029_tx_10"; exon_id "5_74300908_74300952_-"; exonnum "7"; txlen "2259";
5	ENSEMBL114_rn	exon	74300908	74300952	0.00332388206745967	-	.	gene_id "ENSRNOG00000082029"; transcript_id "ENSRNOG00000082029_tx_11"; exon_id "5_74300908_74300952_-"; exonnum "7"; txlen "2164";
5	ensembl	exon	74314881	74315153	0	-	.	gene_id "ENSRNOG00000082029"; gene_version "1"; transcript_id "ENSRNOT00000134544"; transcript_version "1"; exon_number "1"; gene_source "ensembl"; gene_biotype "lncRNA"; transcript_source "ensembl"; transcript_biotype "lncRNA"; exon_id "ENSRNOE00000784078"; exon_version "1";
5	ensembl	exon	74319628	74319725	0	-	.	gene_id "ENSRNOG00000082029"; gene_version "1"; transcript_id "ENSRNOT00000124872"; transcript_version "1"; exon_number "4"; gene_source "ensembl"; gene_biotype "lncRNA"; transcript_source "ensembl"; transcript_biotype "lncRNA"; exon_id "ENSRNOE00000714324"; exon_version "1";
5	ensembl	exon	74319628	74319725	0	-	.	gene_id "ENSRNOG00000082029"; gene_version "1"; transcript_id "ENSRNOT00000134703"; transcript_version "1"; exon_number "5"; gene_source "ensembl"; gene_biotype "lncRNA"; transcript_source "ensembl"; transcript_biotype "lncRNA"; exon_id "ENSRNOE00000714324"; exon_version "1";
5	ensembl	exon	74319628	74319725	0	-	.	gene_id "ENSRNOG00000082029"; gene_version "1"; transcript_id "ENSRNOT00000149474"; transcript_version "1"; exon_number "5"; gene_source "ensembl"; gene_biotype "lncRNA"; transcript_source "ensembl"; transcript_biotype "lncRNA"; exon_id "ENSRNOE00000714324"; exon_version "1"; tag "Ensembl_canonical";
5	ensembl	exon	74319628	74319725	0	-	.	gene_id "ENSRNOG00000082029"; gene_version "1"; transcript_id "ENSRNOT00000167929"; transcript_version "1"; exon_number "3"; gene_source "ensembl"; gene_biotype "lncRNA"; transcript_source "ensembl"; transcript_biotype "lncRNA"; exon_id "ENSRNOE00000714324"; exon_version "1";
5	ENSEMBL114_rn	exon	74319628	74319725	0.00332388206745967	-	.	gene_id "ENSRNOG00000082029"; transcript_id "ENSRNOG00000082029_tx_10"; exon_id "5_74319628_74319725_-"; exonnum "6"; txlen "2259";
5	ENSEMBL114_rn	exon	74319628	74319725	0.00332388206745967	-	.	gene_id "ENSRNOG00000082029"; transcript_id "ENSRNOG00000082029_tx_11"; exon_id "5_74319628_74319725_-"; exonnum "6"; txlen "2164";
5	ENSEMBL114_rn	exon	74319628	74319725	0.00332388206745967	-	.	gene_id "ENSRNOG00000082029"; transcript_id "ENSRNOG00000082029_tx_12"; exon_id "5_74319628_74319725_-"; exonnum "6"; txlen "2119";
5	ENSEMBL114_rn	exon	74319628	74319725	0.00332388206745967	-	.	gene_id "ENSRNOG00000082029"; transcript_id "ENSRNOG00000082029_tx_13"; exon_id "5_74319628_74319725_-"; exonnum "6"; txlen "2214";
5	ensembl	exon	74321669	74321869	0	-	.	gene_id "ENSRNOG00000082029"; gene_version "1"; transcript_id "ENSRNOT00000134703"; transcript_version "1"; exon_number "4"; gene_source "ensembl"; gene_biotype "lncRNA"; transcript_source "ensembl"; transcript_biotype "lncRNA"; exon_id "ENSRNOE00000719192"; exon_version "1";
5	ensembl	exon	74321669	74321869	0	-	.	gene_id "ENSRNOG00000082029"; gene_version "1"; transcript_id "ENSRNOT00000149474"; transcript_version "1"; exon_number "4"; gene_source "ensembl"; gene_biotype "lncRNA"; transcript_source "ensembl"; transcript_biotype "lncRNA"; exon_id "ENSRNOE00000719192"; exon_version "1"; tag "Ensembl_canonical";
5	ENSEMBL114_rn	exon	74321669	74321869	0.00332388206745967	-	.	gene_id "ENSRNOG00000082029"; transcript_id "ENSRNOG00000082029_tx_10"; exon_id "5_74321669_74321869_-"; exonnum "5"; txlen "2259";
5	ENSEMBL114_rn	exon	74321669	74321869	0.00332388206745967	-	.	gene_id "ENSRNOG00000082029"; transcript_id "ENSRNOG00000082029_tx_11"; exon_id "5_74321669_74321869_-"; exonnum "5"; txlen "2164";
5	ENSEMBL114_rn	exon	74321669	74321869	0.00332388206745967	-	.	gene_id "ENSRNOG00000082029"; transcript_id "ENSRNOG00000082029_tx_12"; exon_id "5_74321669_74321869_-"; exonnum "5"; txlen "2119";
5	ENSEMBL114_rn	exon	74321669	74321869	0.00332388206745967	-	.	gene_id "ENSRNOG00000082029"; transcript_id "ENSRNOG00000082029_tx_13"; exon_id "5_74321669_74321869_-"; exonnum "5"; txlen "2214";
5	ensembl	exon	74322321	74322536	0	-	.	gene_id "ENSRNOG00000082029"; gene_version "1"; transcript_id "ENSRNOT00000134703"; transcript_version "1"; exon_number "3"; gene_source "ensembl"; gene_biotype "lncRNA"; transcript_source "ensembl"; transcript_biotype "lncRNA"; exon_id "ENSRNOE00000798702"; exon_version "1";
5	ENSEMBL114_rn	exon	74322321	74322536	0.00332388206745967	-	.	gene_id "ENSRNOG00000082029"; transcript_id "ENSRNOG00000082029_tx_10"; exon_id "5_74322321_74322536_-"; exonnum "4"; txlen "2259";
5	ENSEMBL114_rn	exon	74322321	74322536	0.00332388206745967	-	.	gene_id "ENSRNOG00000082029"; transcript_id "ENSRNOG00000082029_tx_11"; exon_id "5_74322321_74322536_-"; exonnum "4"; txlen "2164";
5	ENSEMBL114_rn	exon	74322321	74322536	0.00332388206745967	-	.	gene_id "ENSRNOG00000082029"; transcript_id "ENSRNOG00000082029_tx_12"; exon_id "5_74322321_74322536_-"; exonnum "4"; txlen "2119";
5	ENSEMBL114_rn	exon	74322321	74322536	0.00332388206745967	-	.	gene_id "ENSRNOG00000082029"; transcript_id "ENSRNOG00000082029_tx_13"; exon_id "5_74322321_74322536_-"; exonnum "4"; txlen "2214";
5	sraer114_mid	exon	74327250	74327363	0.00332388206745967	-	.	gene_id "ENSRNOG00000082029"; transcript_id "ENSRNOG00000082029_tx_10"; exon_id "5_74327250_74327363_-"; exonnum "3"; txlen "2259";
5	sraer114_mid	exon	74327250	74327363	0.00332388206745967	-	.	gene_id "ENSRNOG00000082029"; transcript_id "ENSRNOG00000082029_tx_11"; exon_id "5_74327250_74327363_-"; exonnum "3"; txlen "2164";
5	sraer114_mid	exon	74327250	74327363	0.00332388206745967	-	.	gene_id "ENSRNOG00000082029"; transcript_id "ENSRNOG00000082029_tx_12"; exon_id "5_74327250_74327363_-"; exonnum "3"; txlen "2119";
5	sraer114_mid	exon	74327250	74327363	0.00332388206745967	-	.	gene_id "ENSRNOG00000082029"; transcript_id "ENSRNOG00000082029_tx_13"; exon_id "5_74327250_74327363_-"; exonnum "3"; txlen "2214";
5	ensembl	exon	74334202	74334999	0	-	.	gene_id "ENSRNOG00000082029"; gene_version "1"; transcript_id "ENSRNOT00000124872"; transcript_version "1"; exon_number "3"; gene_source "ensembl"; gene_biotype "lncRNA"; transcript_source "ensembl"; transcript_biotype "lncRNA"; exon_id "ENSRNOE00000807472"; exon_version "1";
5	ensembl	exon	74334202	74334999	0	-	.	gene_id "ENSRNOG00000082029"; gene_version "1"; transcript_id "ENSRNOT00000134703"; transcript_version "1"; exon_number "2"; gene_source "ensembl"; gene_biotype "lncRNA"; transcript_source "ensembl"; transcript_biotype "lncRNA"; exon_id "ENSRNOE00000807472"; exon_version "1";
5	ensembl	exon	74334202	74334999	0	-	.	gene_id "ENSRNOG00000082029"; gene_version "1"; transcript_id "ENSRNOT00000149474"; transcript_version "1"; exon_number "3"; gene_source "ensembl"; gene_biotype "lncRNA"; transcript_source "ensembl"; transcript_biotype "lncRNA"; exon_id "ENSRNOE00000807472"; exon_version "1"; tag "Ensembl_canonical";
5	ensembl	exon	74334202	74334999	0	-	.	gene_id "ENSRNOG00000082029"; gene_version "1"; transcript_id "ENSRNOT00000167929"; transcript_version "1"; exon_number "2"; gene_source "ensembl"; gene_biotype "lncRNA"; transcript_source "ensembl"; transcript_biotype "lncRNA"; exon_id "ENSRNOE00000807472"; exon_version "1";
5	ENSEMBL114_rn	exon	74334202	74334999	0.0733216041472743	-	.	gene_id "ENSRNOG00000082029"; transcript_id "ENSRNOG00000082029_tx_1"; exon_id "5_74334202_74334999_-"; exonnum "2"; txlen "861";
5	ENSEMBL114_rn	exon	74334202	74334999	0.00332388206745967	-	.	gene_id "ENSRNOG00000082029"; transcript_id "ENSRNOG00000082029_tx_10"; exon_id "5_74334202_74334999_-"; exonnum "2"; txlen "2259";
5	ENSEMBL114_rn	exon	74334202	74334999	0.00332388206745967	-	.	gene_id "ENSRNOG00000082029"; transcript_id "ENSRNOG00000082029_tx_11"; exon_id "5_74334202_74334999_-"; exonnum "2"; txlen "2164";
5	ENSEMBL114_rn	exon	74334202	74334999	0.00332388206745967	-	.	gene_id "ENSRNOG00000082029"; transcript_id "ENSRNOG00000082029_tx_12"; exon_id "5_74334202_74334999_-"; exonnum "2"; txlen "2119";
5	ENSEMBL114_rn	exon	74334202	74334999	0.00332388206745967	-	.	gene_id "ENSRNOG00000082029"; transcript_id "ENSRNOG00000082029_tx_13"; exon_id "5_74334202_74334999_-"; exonnum "2"; txlen "2214";
5	ENSEMBL114_rn	exon	74334202	74334999	0.0339210268934126	-	.	gene_id "ENSRNOG00000082029"; transcript_id "ENSRNOG00000082029_tx_3"; exon_id "5_74334202_74334999_-"; exonnum "2"; txlen "902";
5	ensembl	exon	74335509	74335620	0	-	.	gene_id "ENSRNOG00000082029"; gene_version "1"; transcript_id "ENSRNOT00000124872"; transcript_version "1"; exon_number "2"; gene_source "ensembl"; gene_biotype "lncRNA"; transcript_source "ensembl"; transcript_biotype "lncRNA"; exon_id "ENSRNOE00000761384"; exon_version "1";
5	ensembl	exon	74336635	74336766	0	-	.	gene_id "ENSRNOG00000082029"; gene_version "1"; transcript_id "ENSRNOT00000149474"; transcript_version "1"; exon_number "2"; gene_source "ensembl"; gene_biotype "lncRNA"; transcript_source "ensembl"; transcript_biotype "lncRNA"; exon_id "ENSRNOE00000805466"; exon_version "1"; tag "Ensembl_canonical";
5	ENSEMBL114_rn	exon	74336635	74336766	0.00332388206745967	-	.	gene_id "ENSRNOG00000082029"; transcript_id "ENSRNOG00000082029_tx_10"; exon_id "5_74336635_74336766_-"; exonnum "1"; txlen "2259";
5	ENSEMBL114_rn	exon	74336635	74336766	0.00332388206745967	-	.	gene_id "ENSRNOG00000082029"; transcript_id "ENSRNOG00000082029_tx_11"; exon_id "5_74336635_74336766_-"; exonnum "1"; txlen "2164";
5	ENSEMBL114_rn	exon	74336635	74336766	0.00332388206745967	-	.	gene_id "ENSRNOG00000082029"; transcript_id "ENSRNOG00000082029_tx_12"; exon_id "5_74336635_74336766_-"; exonnum "1"; txlen "2119";
5	ENSEMBL114_rn	exon	74336635	74336766	0.00332388206745967	-	.	gene_id "ENSRNOG00000082029"; transcript_id "ENSRNOG00000082029_tx_13"; exon_id "5_74336635_74336766_-"; exonnum "1"; txlen "2214";
5	ensembl	exon	74336635	74337121	0	-	.	gene_id "ENSRNOG00000082029"; gene_version "1"; transcript_id "ENSRNOT00000124872"; transcript_version "1"; exon_number "1"; gene_source "ensembl"; gene_biotype "lncRNA"; transcript_source "ensembl"; transcript_biotype "lncRNA"; exon_id "ENSRNOE00000786839"; exon_version "1";
5	ensembl	exon	74336635	74337121	0	-	.	gene_id "ENSRNOG00000082029"; gene_version "1"; transcript_id "ENSRNOT00000167929"; transcript_version "1"; exon_number "1"; gene_source "ensembl"; gene_biotype "lncRNA"; transcript_source "ensembl"; transcript_biotype "lncRNA"; exon_id "ENSRNOE00000786839"; exon_version "1";
5	ensembl	exon	74336875	74337121	0	-	.	gene_id "ENSRNOG00000082029"; gene_version "1"; transcript_id "ENSRNOT00000134703"; transcript_version "1"; exon_number "1"; gene_source "ensembl"; gene_biotype "lncRNA"; transcript_source "ensembl"; transcript_biotype "lncRNA"; exon_id "ENSRNOE00000775703"; exon_version "1";
5	ensembl	exon	74336936	74337121	0	-	.	gene_id "ENSRNOG00000082029"; gene_version "1"; transcript_id "ENSRNOT00000149474"; transcript_version "1"; exon_number "1"; gene_source "ensembl"; gene_biotype "lncRNA"; transcript_source "ensembl"; transcript_biotype "lncRNA"; exon_id "ENSRNOE00000682576"; exon_version "1"; tag "Ensembl_canonical";
5	sraer114_ss	exon	74346484	74346587	0.0339210268934126	-	.	gene_id "ENSRNOG00000082029"; transcript_id "ENSRNOG00000082029_tx_3"; exon_id "5_74346484_74346587_-"; exonnum "1"; txlen "902";
5	sraer114_ss	exon	74405582	74405644	0.0733216041472743	-	.	gene_id "ENSRNOG00000082029"; transcript_id "ENSRNOG00000082029_tx_1"; exon_id "5_74405582_74405644_-"; exonnum "1"; txlen "861";
5	sraer114_es	exon	74413229	74413901	0.0024795231336053	-	.	gene_id "sraer114_gene_55961"; transcript_id "sraer114_gene_55961_tx_1"; exon_id "5_74413229_74413901_-"; exonnum "3"; txlen "949";
5	sraer114_es	exon	74413229	74413901	0.00123976156680265	-	.	gene_id "sraer114_gene_55961"; transcript_id "sraer114_gene_55961_tx_2"; exon_id "5_74413229_74413901_-"; exonnum "2"; txlen "861";
5	sraer114_mid	exon	74416799	74416886	0.0024795231336053	-	.	gene_id "sraer114_gene_55961"; transcript_id "sraer114_gene_55961_tx_1"; exon_id "5_74416799_74416886_-"; exonnum "2"; txlen "949";
5	sraer114_ss	exon	74417650	74417837	0.0024795231336053	-	.	gene_id "sraer114_gene_55961"; transcript_id "sraer114_gene_55961_tx_1"; exon_id "5_74417650_74417837_-"; exonnum "1"; txlen "949";
5	sraer114_ss	exon	74417650	74417837	0.00123976156680265	-	.	gene_id "sraer114_gene_55961"; transcript_id "sraer114_gene_55961_tx_2"; exon_id "5_74417650_74417837_-"; exonnum "1"; txlen "861";
5	ensembl	stop_codon	74649272	74649274	0	-	0	gene_id "ENSRNOG00000066746"; gene_version "2"; transcript_id "ENSRNOT00000039569"; transcript_version "8"; exon_number "3"; gene_source "ensembl"; gene_biotype "protein_coding"; transcript_source "ensembl"; transcript_biotype "protein_coding"; tag "Ensembl_canonical";
5	ensembl	exon	74649272	74650000	0	-	.	gene_id "ENSRNOG00000066746"; gene_version "2"; transcript_id "ENSRNOT00000039569"; transcript_version "8"; exon_number "3"; gene_source "ensembl"; gene_biotype "protein_coding"; transcript_source "ensembl"; transcript_biotype "protein_coding"; exon_id "ENSRNOE00000620608"; exon_version "1"; tag "Ensembl_canonical";
5	ensembl	gene	74649272	74651021	0	-	.	gene_id "ENSRNOG00000066746"; gene_version "2"; gene_source "ensembl"; gene_biotype "protein_coding";
5	ensembl	transcript	74649272	74651021	0	-	.	gene_id "ENSRNOG00000066746"; gene_version "2"; transcript_id "ENSRNOT00000039569"; transcript_version "8"; gene_source "ensembl"; gene_biotype "protein_coding"; transcript_source "ensembl"; transcript_biotype "protein_coding"; tag "Ensembl_canonical";
5	ensembl	CDS	74649275	74650000	0	-	0	gene_id "ENSRNOG00000066746"; gene_version "2"; transcript_id "ENSRNOT00000039569"; transcript_version "8"; exon_number "3"; gene_source "ensembl"; gene_biotype "protein_coding"; transcript_source "ensembl"; transcript_biotype "protein_coding"; protein_id "ENSRNOP00000039874"; protein_version "6"; tag "Ensembl_canonical";
5	ensembl	exon	74650033	74650314	0	-	.	gene_id "ENSRNOG00000066746"; gene_version "2"; transcript_id "ENSRNOT00000039569"; transcript_version "8"; exon_number "2"; gene_source "ensembl"; gene_biotype "protein_coding"; transcript_source "ensembl"; transcript_biotype "protein_coding"; exon_id "ENSRNOE00000478365"; exon_version "2"; tag "Ensembl_canonical";
5	ensembl	CDS	74650033	74650314	0	-	0	gene_id "ENSRNOG00000066746"; gene_version "2"; transcript_id "ENSRNOT00000039569"; transcript_version "8"; exon_number "2"; gene_source "ensembl"; gene_biotype "protein_coding"; transcript_source "ensembl"; transcript_biotype "protein_coding"; protein_id "ENSRNOP00000039874"; protein_version "6"; tag "Ensembl_canonical";
5	ensembl	exon	74650836	74651021	0	-	.	gene_id "ENSRNOG00000066746"; gene_version "2"; transcript_id "ENSRNOT00000039569"; transcript_version "8"; exon_number "1"; gene_source "ensembl"; gene_biotype "protein_coding"; transcript_source "ensembl"; transcript_biotype "protein_coding"; exon_id "ENSRNOE00000649507"; exon_version "1"; tag "Ensembl_canonical";
5	ensembl	CDS	74650836	74651021	0	-	0	gene_id "ENSRNOG00000066746"; gene_version "2"; transcript_id "ENSRNOT00000039569"; transcript_version "8"; exon_number "1"; gene_source "ensembl"; gene_biotype "protein_coding"; transcript_source "ensembl"; transcript_biotype "protein_coding"; protein_id "ENSRNOP00000039874"; protein_version "6"; tag "Ensembl_canonical";
5	ensembl	start_codon	74651019	74651021	0	-	0	gene_id "ENSRNOG00000066746"; gene_version "2"; transcript_id "ENSRNOT00000039569"; transcript_version "8"; exon_number "1"; gene_source "ensembl"; gene_biotype "protein_coding"; transcript_source "ensembl"; transcript_biotype "protein_coding"; tag "Ensembl_canonical";
5	ensembl	exon	74654379	74655735	0	-	.	gene_id "ENSRNOG00000081894"; gene_version "1"; transcript_id "ENSRNOT00000140298"; transcript_version "1"; exon_number "3"; gene_source "ensembl"; gene_biotype "lncRNA"; transcript_source "ensembl"; transcript_biotype "lncRNA"; exon_id "ENSRNOE00000690860"; exon_version "1"; tag "Ensembl_canonical";
5	ensembl	gene	74654379	74660158	0	-	.	gene_id "ENSRNOG00000081894"; gene_version "1"; gene_source "ensembl"; gene_biotype "lncRNA";
5	ensembl	transcript	74654379	74660158	0	-	.	gene_id "ENSRNOG00000081894"; gene_version "1"; transcript_id "ENSRNOT00000140298"; transcript_version "1"; gene_source "ensembl"; gene_biotype "lncRNA"; transcript_source "ensembl"; transcript_biotype "lncRNA"; tag "Ensembl_canonical";
5	ensembl	exon	74654651	74655735	0	-	.	gene_id "ENSRNOG00000081894"; gene_version "1"; transcript_id "ENSRNOT00000168990"; transcript_version "1"; exon_number "2"; gene_source "ensembl"; gene_biotype "lncRNA"; transcript_source "ensembl"; transcript_biotype "lncRNA"; exon_id "ENSRNOE00000772564"; exon_version "1";
5	ensembl	transcript	74654651	74658621	0	-	.	gene_id "ENSRNOG00000081894"; gene_version "1"; transcript_id "ENSRNOT00000168990"; transcript_version "1"; gene_source "ensembl"; gene_biotype "lncRNA"; transcript_source "ensembl"; transcript_biotype "lncRNA";
5	ensembl	exon	74658537	74658621	0	-	.	gene_id "ENSRNOG00000081894"; gene_version "1"; transcript_id "ENSRNOT00000168990"; transcript_version "1"; exon_number "1"; gene_source "ensembl"; gene_biotype "lncRNA"; transcript_source "ensembl"; transcript_biotype "lncRNA"; exon_id "ENSRNOE00000817212"; exon_version "1";
5	ensembl	exon	74659759	74659829	0	-	.	gene_id "ENSRNOG00000081894"; gene_version "1"; transcript_id "ENSRNOT00000140298"; transcript_version "1"; exon_number "2"; gene_source "ensembl"; gene_biotype "lncRNA"; transcript_source "ensembl"; transcript_biotype "lncRNA"; exon_id "ENSRNOE00000819522"; exon_version "1"; tag "Ensembl_canonical";
5	ensembl	exon	74660099	74660158	0	-	.	gene_id "ENSRNOG00000081894"; gene_version "1"; transcript_id "ENSRNOT00000140298"; transcript_version "1"; exon_number "1"; gene_source "ensembl"; gene_biotype "lncRNA"; transcript_source "ensembl"; transcript_biotype "lncRNA"; exon_id "ENSRNOE00000755284"; exon_version "1"; tag "Ensembl_canonical";
5	ensembl	exon	74688907	74689210	0	-	.	gene_id "ENSRNOG00000090941"; gene_version "1"; transcript_id "ENSRNOT00000162515"; transcript_version "1"; exon_number "3"; gene_source "ensembl"; gene_biotype "lncRNA"; transcript_source "ensembl"; transcript_biotype "lncRNA"; exon_id "ENSRNOE00000740760"; exon_version "1"; tag "Ensembl_canonical";
5	ensembl	gene	74688907	74706365	0	-	.	gene_id "ENSRNOG00000090941"; gene_version "1"; gene_source "ensembl"; gene_biotype "lncRNA";
5	ensembl	transcript	74688907	74706365	0	-	.	gene_id "ENSRNOG00000090941"; gene_version "1"; transcript_id "ENSRNOT00000162515"; transcript_version "1"; gene_source "ensembl"; gene_biotype "lncRNA"; transcript_source "ensembl"; transcript_biotype "lncRNA"; tag "Ensembl_canonical";
5	sraer114_es	exon	74689822	74690496	0.108908155636147	-	.	gene_id "ENSRNOG00000090941"; transcript_id "ENSRNOG00000090941_tx_1"; exon_id "5_74689822_74690496_-"; exonnum "3"; txlen "1135";
5	ensembl	exon	74691526	74691655	0	-	.	gene_id "ENSRNOG00000090941"; gene_version "1"; transcript_id "ENSRNOT00000162515"; transcript_version "1"; exon_number "2"; gene_source "ensembl"; gene_biotype "lncRNA"; transcript_source "ensembl"; transcript_biotype "lncRNA"; exon_id "ENSRNOE00000788892"; exon_version "1"; tag "Ensembl_canonical";
5	ENSEMBL114_rn	exon	74691526	74691655	0.108908155636147	-	.	gene_id "ENSRNOG00000090941"; transcript_id "ENSRNOG00000090941_tx_1"; exon_id "5_74691526_74691655_-"; exonnum "2"; txlen "1135";
5	sraer114_ss	exon	74693226	74693555	0.108908155636147	-	.	gene_id "ENSRNOG00000090941"; transcript_id "ENSRNOG00000090941_tx_1"; exon_id "5_74693226_74693555_-"; exonnum "1"; txlen "1135";
5	ensembl	exon	74706288	74706365	0	-	.	gene_id "ENSRNOG00000090941"; gene_version "1"; transcript_id "ENSRNOT00000162515"; transcript_version "1"; exon_number "1"; gene_source "ensembl"; gene_biotype "lncRNA"; transcript_source "ensembl"; transcript_biotype "lncRNA"; exon_id "ENSRNOE00000733029"; exon_version "1"; tag "Ensembl_canonical";
5	sraer114_mid	exon	74812049	74812191	0.00135200058682909	-	.	gene_id "sraer114_gene_51610"; transcript_id "sraer114_gene_51610_tx_7"; exon_id "5_74812049_74812191_-"; exonnum "8"; txlen "769";
5	sraer114_mid	exon	74813465	74813509	0.00135200058682909	-	.	gene_id "sraer114_gene_51610"; transcript_id "sraer114_gene_51610_tx_7"; exon_id "5_74813465_74813509_-"; exonnum "7"; txlen "769";
5	sraer114_mid	exon	74813591	74813654	0.00135200058682909	-	.	gene_id "sraer114_gene_51610"; transcript_id "sraer114_gene_51610_tx_7"; exon_id "5_74813591_74813654_-"; exonnum "6"; txlen "769";
5	sraer114_mid	exon	74815051	74815131	0.00135200058682909	-	.	gene_id "sraer114_gene_51610"; transcript_id "sraer114_gene_51610_tx_7"; exon_id "5_74815051_74815131_-"; exonnum "5"; txlen "769";
5	sraer114_mid	exon	74815481	74815661	0.00135200058682909	-	.	gene_id "sraer114_gene_51610"; transcript_id "sraer114_gene_51610_tx_7"; exon_id "5_74815481_74815661_-"; exonnum "4"; txlen "769";
5	sraer114_mid	exon	74816075	74816144	0.00135200058682909	-	.	gene_id "sraer114_gene_51610"; transcript_id "sraer114_gene_51610_tx_7"; exon_id "5_74816075_74816144_-"; exonnum "3"; txlen "769";
5	sraer114_mid	exon	74822096	74822183	0.00135200058682909	-	.	gene_id "sraer114_gene_51610"; transcript_id "sraer114_gene_51610_tx_7"; exon_id "5_74822096_74822183_-"; exonnum "2"; txlen "769";
5	sraer114_mid	exon	74825491	74825587	0.00135200058682909	-	.	gene_id "sraer114_gene_51610"; transcript_id "sraer114_gene_51610_tx_7"; exon_id "5_74825491_74825587_-"; exonnum "1"; txlen "769";
5	sraer114_mid	exon	74836588	74836722	0.010304034409125	-	.	gene_id "sraer114_gene_51610"; transcript_id "sraer114_gene_51610_tx_1"; exon_id "5_74836588_74836722_-"; exonnum "5"; txlen "621";
5	sraer114_mid	exon	74836588	74836722	0.00265910565396774	-	.	gene_id "sraer114_gene_51610"; transcript_id "sraer114_gene_51610_tx_4"; exon_id "5_74836588_74836722_-"; exonnum "4"; txlen "538";
5	sraer114_mid	exon	74836588	74836722	0.00232671744722177	-	.	gene_id "sraer114_gene_51610"; transcript_id "sraer114_gene_51610_tx_5"; exon_id "5_74836588_74836722_-"; exonnum "4"; txlen "528";
5	sraer114_mid	exon	74838812	74838902	0.010304034409125	-	.	gene_id "sraer114_gene_51610"; transcript_id "sraer114_gene_51610_tx_1"; exon_id "5_74838812_74838902_-"; exonnum "4"; txlen "621";
5	sraer114_mid	exon	74838812	74838902	0.00265910565396774	-	.	gene_id "sraer114_gene_51610"; transcript_id "sraer114_gene_51610_tx_4"; exon_id "5_74838812_74838902_-"; exonnum "3"; txlen "538";
5	sraer114_mid	exon	74838812	74838902	0.00232671744722177	-	.	gene_id "sraer114_gene_51610"; transcript_id "sraer114_gene_51610_tx_5"; exon_id "5_74838812_74838902_-"; exonnum "3"; txlen "528";
5	sraer114_mid	exon	74843149	74843231	0.010304034409125	-	.	gene_id "sraer114_gene_51610"; transcript_id "sraer114_gene_51610_tx_1"; exon_id "5_74843149_74843231_-"; exonnum "3"; txlen "621";
5	sraer114_mid	exon	74843149	74843231	0.00232671744722177	-	.	gene_id "sraer114_gene_51610"; transcript_id "sraer114_gene_51610_tx_5"; exon_id "5_74843149_74843231_-"; exonnum "2"; txlen "528";
5	sraer114_mid	exon	74843572	74843664	0.010304034409125	-	.	gene_id "sraer114_gene_51610"; transcript_id "sraer114_gene_51610_tx_1"; exon_id "5_74843572_74843664_-"; exonnum "2"; txlen "621";
5	sraer114_mid	exon	74843572	74843664	0.00265910565396774	-	.	gene_id "sraer114_gene_51610"; transcript_id "sraer114_gene_51610_tx_4"; exon_id "5_74843572_74843664_-"; exonnum "2"; txlen "538";
5	sraer114_ss	exon	74844244	74844462	0.010304034409125	-	.	gene_id "sraer114_gene_51610"; transcript_id "sraer114_gene_51610_tx_1"; exon_id "5_74844244_74844462_-"; exonnum "1"; txlen "621";
5	sraer114_ss	exon	74844244	74844462	0.00265910565396774	-	.	gene_id "sraer114_gene_51610"; transcript_id "sraer114_gene_51610_tx_4"; exon_id "5_74844244_74844462_-"; exonnum "1"; txlen "538";
5	sraer114_ss	exon	74844244	74844462	0.00232671744722177	-	.	gene_id "sraer114_gene_51610"; transcript_id "sraer114_gene_51610_tx_5"; exon_id "5_74844244_74844462_-"; exonnum "1"; txlen "528";
5	sraer114_es	exon	74871323	74871572	0.127604843309753	-	.	gene_id "sraer114_gene_45824"; transcript_id "sraer114_gene_45824_tx_1"; exon_id "5_74871323_74871572_-"; exonnum "5"; txlen "696";
5	sraer114_es	exon	74871323	74871572	0.0510419373239011	-	.	gene_id "sraer114_gene_45824"; transcript_id "sraer114_gene_45824_tx_3"; exon_id "5_74871323_74871572_-"; exonnum "6"; txlen "847";
5	sraer114_mid	exon	74874153	74874330	0.127604843309753	-	.	gene_id "sraer114_gene_45824"; transcript_id "sraer114_gene_45824_tx_1"; exon_id "5_74874153_74874330_-"; exonnum "4"; txlen "696";
5	sraer114_mid	exon	74874153	74874330	0.0510419373239011	-	.	gene_id "sraer114_gene_45824"; transcript_id "sraer114_gene_45824_tx_3"; exon_id "5_74874153_74874330_-"; exonnum "5"; txlen "847";
5	sraer114_mid	exon	74875320	74875367	0.127604843309753	-	.	gene_id "sraer114_gene_45824"; transcript_id "sraer114_gene_45824_tx_1"; exon_id "5_74875320_74875367_-"; exonnum "3"; txlen "696";
5	sraer114_mid	exon	74875320	74875367	0.0510419373239011	-	.	gene_id "sraer114_gene_45824"; transcript_id "sraer114_gene_45824_tx_3"; exon_id "5_74875320_74875367_-"; exonnum "4"; txlen "847";
5	sraer114_mid	exon	74876434	74876584	0.0510419373239011	-	.	gene_id "sraer114_gene_45824"; transcript_id "sraer114_gene_45824_tx_3"; exon_id "5_74876434_74876584_-"; exonnum "3"; txlen "847";
5	sraer114_mid	exon	74877118	74877217	0.127604843309753	-	.	gene_id "sraer114_gene_45824"; transcript_id "sraer114_gene_45824_tx_1"; exon_id "5_74877118_74877217_-"; exonnum "2"; txlen "696";
5	sraer114_mid	exon	74877118	74877217	0.0510419373239011	-	.	gene_id "sraer114_gene_45824"; transcript_id "sraer114_gene_45824_tx_3"; exon_id "5_74877118_74877217_-"; exonnum "2"; txlen "847";
5	sraer114_ss	exon	74878557	74878676	0.127604843309753	-	.	gene_id "sraer114_gene_45824"; transcript_id "sraer114_gene_45824_tx_1"; exon_id "5_74878557_74878676_-"; exonnum "1"; txlen "696";
5	sraer114_ss	exon	74878557	74878676	0.0510419373239011	-	.	gene_id "sraer114_gene_45824"; transcript_id "sraer114_gene_45824_tx_3"; exon_id "5_74878557_74878676_-"; exonnum "1"; txlen "847";
5	ensembl	gene	75004932	75005063	0	-	.	gene_id "ENSRNOG00000080264"; gene_version "1"; gene_source "ensembl"; gene_biotype "snoRNA";
5	ensembl	transcript	75004932	75005063	0	-	.	gene_id "ENSRNOG00000080264"; gene_version "1"; transcript_id "ENSRNOT00000082055"; transcript_version "3"; gene_source "ensembl"; gene_biotype "snoRNA"; transcript_source "ensembl"; transcript_biotype "snoRNA"; tag "Ensembl_canonical";
5	ensembl	exon	75004932	75005063	0	-	.	gene_id "ENSRNOG00000080264"; gene_version "1"; transcript_id "ENSRNOT00000082055"; transcript_version "3"; exon_number "1"; gene_source "ensembl"; gene_biotype "snoRNA"; transcript_source "ensembl"; transcript_biotype "snoRNA"; exon_id "ENSRNOE00000551509"; exon_version "2"; tag "Ensembl_canonical";
5	ensembl	three_prime_utr	75074236	75075076	0	-	.	gene_id "ENSRNOG00000016299"; gene_version "5"; transcript_id "ENSRNOT00000022255"; transcript_version "5"; gene_name "Klf4"; gene_source "ensembl"; gene_biotype "protein_coding"; transcript_name "Klf4-201"; transcript_source "ensembl"; transcript_biotype "protein_coding"; tag "Ensembl_canonical";
5	ensembl	exon	75074236	75075252	0	-	.	gene_id "ENSRNOG00000016299"; gene_version "5"; transcript_id "ENSRNOT00000022255"; transcript_version "5"; exon_number "5"; gene_name "Klf4"; gene_source "ensembl"; gene_biotype "protein_coding"; transcript_name "Klf4-201"; transcript_source "ensembl"; transcript_biotype "protein_coding"; exon_id "ENSRNOE00000157093"; exon_version "3"; tag "Ensembl_canonical";
5	ensembl	gene	75074236	75078592	0	-	.	gene_id "ENSRNOG00000016299"; gene_version "5"; gene_name "Klf4"; gene_source "ensembl"; gene_biotype "protein_coding";
5	ensembl	transcript	75074236	75078592	0	-	.	gene_id "ENSRNOG00000016299"; gene_version "5"; transcript_id "ENSRNOT00000022255"; transcript_version "5"; gene_name "Klf4"; gene_source "ensembl"; gene_biotype "protein_coding"; transcript_name "Klf4-201"; transcript_source "ensembl"; transcript_biotype "protein_coding"; tag "Ensembl_canonical";
5	ensembl	stop_codon	75075077	75075079	0	-	0	gene_id "ENSRNOG00000016299"; gene_version "5"; transcript_id "ENSRNOT00000022255"; transcript_version "5"; exon_number "5"; gene_name "Klf4"; gene_source "ensembl"; gene_biotype "protein_coding"; transcript_name "Klf4-201"; transcript_source "ensembl"; transcript_biotype "protein_coding"; tag "Ensembl_canonical";
5	ensembl	CDS	75075080	75075252	0	-	2	gene_id "ENSRNOG00000016299"; gene_version "5"; transcript_id "ENSRNOT00000022255"; transcript_version "5"; exon_number "5"; gene_name "Klf4"; gene_source "ensembl"; gene_biotype "protein_coding"; transcript_name "Klf4-201"; transcript_source "ensembl"; transcript_biotype "protein_coding"; protein_id "ENSRNOP00000022255"; protein_version "2"; tag "Ensembl_canonical";
5	ensembl	exon	75076370	75076534	0	-	.	gene_id "ENSRNOG00000016299"; gene_version "5"; transcript_id "ENSRNOT00000022255"; transcript_version "5"; exon_number "4"; gene_name "Klf4"; gene_source "ensembl"; gene_biotype "protein_coding"; transcript_name "Klf4-201"; transcript_source "ensembl"; transcript_biotype "protein_coding"; exon_id "ENSRNOE00000156740"; exon_version "1"; tag "Ensembl_canonical";
5	ensembl	CDS	75076370	75076534	0	-	2	gene_id "ENSRNOG00000016299"; gene_version "5"; transcript_id "ENSRNOT00000022255"; transcript_version "5"; exon_number "4"; gene_name "Klf4"; gene_source "ensembl"; gene_biotype "protein_coding"; transcript_name "Klf4-201"; transcript_source "ensembl"; transcript_biotype "protein_coding"; protein_id "ENSRNOP00000022255"; protein_version "2"; tag "Ensembl_canonical";
5	ensembl	exon	75076642	75077623	0	-	.	gene_id "ENSRNOG00000016299"; gene_version "5"; transcript_id "ENSRNOT00000022255"; transcript_version "5"; exon_number "3"; gene_name "Klf4"; gene_source "ensembl"; gene_biotype "protein_coding"; transcript_name "Klf4-201"; transcript_source "ensembl"; transcript_biotype "protein_coding"; exon_id "ENSRNOE00000156267"; exon_version "1"; tag "Ensembl_canonical";
5	ensembl	CDS	75076642	75077623	0	-	0	gene_id "ENSRNOG00000016299"; gene_version "5"; transcript_id "ENSRNOT00000022255"; transcript_version "5"; exon_number "3"; gene_name "Klf4"; gene_source "ensembl"; gene_biotype "protein_coding"; transcript_name "Klf4-201"; transcript_source "ensembl"; transcript_biotype "protein_coding"; protein_id "ENSRNOP00000022255"; protein_version "2"; tag "Ensembl_canonical";
5	ensembl	exon	75078274	75078394	0	-	.	gene_id "ENSRNOG00000016299"; gene_version "5"; transcript_id "ENSRNOT00000022255"; transcript_version "5"; exon_number "2"; gene_name "Klf4"; gene_source "ensembl"; gene_biotype "protein_coding"; transcript_name "Klf4-201"; transcript_source "ensembl"; transcript_biotype "protein_coding"; exon_id "ENSRNOE00000155896"; exon_version "1"; tag "Ensembl_canonical";
5	ensembl	CDS	75078274	75078394	0	-	1	gene_id "ENSRNOG00000016299"; gene_version "5"; transcript_id "ENSRNOT00000022255"; transcript_version "5"; exon_number "2"; gene_name "Klf4"; gene_source "ensembl"; gene_biotype "protein_coding"; transcript_name "Klf4-201"; transcript_source "ensembl"; transcript_biotype "protein_coding"; protein_id "ENSRNOP00000022255"; protein_version "2"; tag "Ensembl_canonical";
5	ensembl	CDS	75078512	75078516	0	-	0	gene_id "ENSRNOG00000016299"; gene_version "5"; transcript_id "ENSRNOT00000022255"; transcript_version "5"; exon_number "1"; gene_name "Klf4"; gene_source "ensembl"; gene_biotype "protein_coding"; transcript_name "Klf4-201"; transcript_source "ensembl"; transcript_biotype "protein_coding"; protein_id "ENSRNOP00000022255"; protein_version "2"; tag "Ensembl_canonical";
5	ensembl	exon	75078512	75078592	0	-	.	gene_id "ENSRNOG00000016299"; gene_version "5"; transcript_id "ENSRNOT00000022255"; transcript_version "5"; exon_number "1"; gene_name "Klf4"; gene_source "ensembl"; gene_biotype "protein_coding"; transcript_name "Klf4-201"; transcript_source "ensembl"; transcript_biotype "protein_coding"; exon_id "ENSRNOE00000216612"; exon_version "1"; tag "Ensembl_canonical";
5	ensembl	start_codon	75078514	75078516	0	-	0	gene_id "ENSRNOG00000016299"; gene_version "5"; transcript_id "ENSRNOT00000022255"; transcript_version "5"; exon_number "1"; gene_name "Klf4"; gene_source "ensembl"; gene_biotype "protein_coding"; transcript_name "Klf4-201"; transcript_source "ensembl"; transcript_biotype "protein_coding"; tag "Ensembl_canonical";
5	ensembl	five_prime_utr	75078517	75078592	0	-	.	gene_id "ENSRNOG00000016299"; gene_version "5"; transcript_id "ENSRNOT00000022255"; transcript_version "5"; gene_name "Klf4"; gene_source "ensembl"; gene_biotype "protein_coding"; transcript_name "Klf4-201"; transcript_source "ensembl"; transcript_biotype "protein_coding"; tag "Ensembl_canonical";
5	ensembl	gene	75079353	75081246	0	-	.	gene_id "ENSRNOG00000091261"; gene_version "1"; gene_source "ensembl"; gene_biotype "lncRNA";
5	ensembl	transcript	75079353	75081246	0	-	.	gene_id "ENSRNOG00000091261"; gene_version "1"; transcript_id "ENSRNOT00000136938"; transcript_version "1"; gene_source "ensembl"; gene_biotype "lncRNA"; transcript_source "ensembl"; transcript_biotype "lncRNA"; tag "Ensembl_canonical";
5	ensembl	exon	75079353	75081246	0	-	.	gene_id "ENSRNOG00000091261"; gene_version "1"; transcript_id "ENSRNOT00000136938"; transcript_version "1"; exon_number "1"; gene_source "ensembl"; gene_biotype "lncRNA"; transcript_source "ensembl"; transcript_biotype "lncRNA"; exon_id "ENSRNOE00000761820"; exon_version "1"; tag "Ensembl_canonical";
5	ensembl	gene	75104812	75104943	0	-	.	gene_id "ENSRNOG00000052410"; gene_version "3"; gene_name "LOC120103301"; gene_source "ensembl"; gene_biotype "snoRNA";
5	ensembl	transcript	75104812	75104943	0	-	.	gene_id "ENSRNOG00000052410"; gene_version "3"; transcript_id "ENSRNOT00000087205"; transcript_version "3"; gene_name "LOC120103301"; gene_source "ensembl"; gene_biotype "snoRNA"; transcript_name "LOC120103301-201"; transcript_source "ensembl"; transcript_biotype "snoRNA"; tag "Ensembl_canonical";
5	ensembl	exon	75104812	75104943	0	-	.	gene_id "ENSRNOG00000052410"; gene_version "3"; transcript_id "ENSRNOT00000087205"; transcript_version "3"; exon_number "1"; gene_name "LOC120103301"; gene_source "ensembl"; gene_biotype "snoRNA"; transcript_name "LOC120103301-201"; transcript_source "ensembl"; transcript_biotype "snoRNA"; exon_id "ENSRNOE00000565406"; exon_version "1"; tag "Ensembl_canonical";
5	sraer114_es	exon	75117022	75120150	0.0119692536667125	-	.	gene_id "sraer114_gene_59723"; transcript_id "sraer114_gene_59723_tx_1"; exon_id "5_75117022_75120150_-"; exonnum "2"; txlen "3208";
5	sraer114_ss	exon	75131479	75131557	0.0119692536667125	-	.	gene_id "sraer114_gene_59723"; transcript_id "sraer114_gene_59723_tx_1"; exon_id "5_75131479_75131557_-"; exonnum "1"; txlen "3208";
5	ensembl	exon	75133099	75133276	0	-	.	gene_id "ENSRNOG00000077898"; gene_version "1"; transcript_id "ENSRNOT00000172404"; transcript_version "1"; exon_number "3"; gene_source "ensembl"; gene_biotype "lncRNA"; transcript_source "ensembl"; transcript_biotype "lncRNA"; exon_id "ENSRNOE00000712767"; exon_version "1"; tag "Ensembl_canonical";
5	ENSEMBL114_rn	exon	75133099	75133276	0.0219081221745194	-	.	gene_id "ENSRNOG00000077898"; transcript_id "ENSRNOG00000077898_tx_2"; exon_id "5_75133099_75133276_-"; exonnum "4"; txlen "739";
5	ENSEMBL114_rn	exon	75133099	75133276	0.0149827642228729	-	.	gene_id "ENSRNOG00000077898"; transcript_id "ENSRNOG00000077898_tx_3"; exon_id "5_75133099_75133276_-"; exonnum "4"; txlen "867";
5	ENSEMBL114_rn	exon	75133099	75133276	0.0029344093698759	-	.	gene_id "ENSRNOG00000077898"; transcript_id "ENSRNOG00000077898_tx_6"; exon_id "5_75133099_75133276_-"; exonnum "4"; txlen "735";
5	ENSEMBL114_rn	exon	75133099	75133276	0.00259574175904609	-	.	gene_id "ENSRNOG00000077898"; transcript_id "ENSRNOG00000077898_tx_7"; exon_id "5_75133099_75133276_-"; exonnum "3"; txlen "777";
5	ENSEMBL114_rn	exon	75133099	75133276	0.00200405542764245	-	.	gene_id "ENSRNOG00000077898"; transcript_id "ENSRNOG00000077898_tx_8"; exon_id "5_75133099_75133276_-"; exonnum "4"; txlen "863";
5	ensembl	gene	75133099	75138186	0	-	.	gene_id "ENSRNOG00000077898"; gene_version "1"; gene_source "ensembl"; gene_biotype "lncRNA";
5	ensembl	transcript	75133099	75138186	0	-	.	gene_id "ENSRNOG00000077898"; gene_version "1"; transcript_id "ENSRNOT00000172404"; transcript_version "1"; gene_source "ensembl"; gene_biotype "lncRNA"; transcript_source "ensembl"; transcript_biotype "lncRNA"; tag "Ensembl_canonical";
5	sraer114_mid	exon	75133676	75134096	0.0219081221745194	-	.	gene_id "ENSRNOG00000077898"; transcript_id "ENSRNOG00000077898_tx_2"; exon_id "5_75133676_75134096_-"; exonnum "3"; txlen "739";
5	sraer114_mid	exon	75133676	75134096	0.0149827642228729	-	.	gene_id "ENSRNOG00000077898"; transcript_id "ENSRNOG00000077898_tx_3"; exon_id "5_75133676_75134096_-"; exonnum "3"; txlen "867";
5	sraer114_mid	exon	75133676	75134096	0.0029344093698759	-	.	gene_id "ENSRNOG00000077898"; transcript_id "ENSRNOG00000077898_tx_6"; exon_id "5_75133676_75134096_-"; exonnum "3"; txlen "735";
5	sraer114_mid	exon	75133676	75134096	0.00259574175904609	-	.	gene_id "ENSRNOG00000077898"; transcript_id "ENSRNOG00000077898_tx_7"; exon_id "5_75133676_75134096_-"; exonnum "2"; txlen "777";
5	sraer114_mid	exon	75133676	75134096	0.00200405542764245	-	.	gene_id "ENSRNOG00000077898"; transcript_id "ENSRNOG00000077898_tx_8"; exon_id "5_75133676_75134096_-"; exonnum "3"; txlen "863";
5	ensembl	exon	75135490	75135579	0	-	.	gene_id "ENSRNOG00000077898"; gene_version "1"; transcript_id "ENSRNOT00000172404"; transcript_version "1"; exon_number "2"; gene_source "ensembl"; gene_biotype "lncRNA"; transcript_source "ensembl"; transcript_biotype "lncRNA"; exon_id "ENSRNOE00000785243"; exon_version "1"; tag "Ensembl_canonical";
5	ENSEMBL114_rn	exon	75135490	75135579	0.0219081221745194	-	.	gene_id "ENSRNOG00000077898"; transcript_id "ENSRNOG00000077898_tx_2"; exon_id "5_75135490_75135579_-"; exonnum "2"; txlen "739";
5	ENSEMBL114_rn	exon	75135490	75135579	0.0149827642228729	-	.	gene_id "ENSRNOG00000077898"; transcript_id "ENSRNOG00000077898_tx_3"; exon_id "5_75135490_75135579_-"; exonnum "2"; txlen "867";
5	sraer114_mid	exon	75135494	75135579	0.0029344093698759	-	.	gene_id "ENSRNOG00000077898"; transcript_id "ENSRNOG00000077898_tx_6"; exon_id "5_75135494_75135579_-"; exonnum "2"; txlen "735";
5	sraer114_mid	exon	75135494	75135579	0.00200405542764245	-	.	gene_id "ENSRNOG00000077898"; transcript_id "ENSRNOG00000077898_tx_8"; exon_id "5_75135494_75135579_-"; exonnum "2"; txlen "863";
5	ensembl	exon	75138137	75138186	0	-	.	gene_id "ENSRNOG00000077898"; gene_version "1"; transcript_id "ENSRNOT00000172404"; transcript_version "1"; exon_number "1"; gene_source "ensembl"; gene_biotype "lncRNA"; transcript_source "ensembl"; transcript_biotype "lncRNA"; exon_id "ENSRNOE00000804175"; exon_version "1"; tag "Ensembl_canonical";
5	ENSEMBL114_rn	exon	75138137	75138186	0.0219081221745194	-	.	gene_id "ENSRNOG00000077898"; transcript_id "ENSRNOG00000077898_tx_2"; exon_id "5_75138137_75138186_-"; exonnum "1"; txlen "739";
5	ENSEMBL114_rn	exon	75138137	75138186	0.0029344093698759	-	.	gene_id "ENSRNOG00000077898"; transcript_id "ENSRNOG00000077898_tx_6"; exon_id "5_75138137_75138186_-"; exonnum "1"; txlen "735";
5	sraer114_ss	exon	75138437	75138614	0.0149827642228729	-	.	gene_id "ENSRNOG00000077898"; transcript_id "ENSRNOG00000077898_tx_3"; exon_id "5_75138437_75138614_-"; exonnum "1"; txlen "867";
5	sraer114_ss	exon	75138437	75138614	0.00259574175904609	-	.	gene_id "ENSRNOG00000077898"; transcript_id "ENSRNOG00000077898_tx_7"; exon_id "5_75138437_75138614_-"; exonnum "1"; txlen "777";
5	sraer114_ss	exon	75138437	75138614	0.00200405542764245	-	.	gene_id "ENSRNOG00000077898"; transcript_id "ENSRNOG00000077898_tx_8"; exon_id "5_75138437_75138614_-"; exonnum "1"; txlen "863";
5	sraer114_es	exon	75221594	75221774	0.0183559445529526	-	.	gene_id "sraer114_gene_58718"; transcript_id "sraer114_gene_58718_tx_1"; exon_id "5_75221594_75221774_-"; exonnum "4"; txlen "514";
5	sraer114_mid	exon	75225883	75226000	0.0183559445529526	-	.	gene_id "sraer114_gene_58718"; transcript_id "sraer114_gene_58718_tx_1"; exon_id "5_75225883_75226000_-"; exonnum "3"; txlen "514";
5	sraer114_mid	exon	75226656	75226743	0.0183559445529526	-	.	gene_id "sraer114_gene_58718"; transcript_id "sraer114_gene_58718_tx_1"; exon_id "5_75226656_75226743_-"; exonnum "2"; txlen "514";
5	sraer114_ss	exon	75229276	75229402	0.0183559445529526	-	.	gene_id "sraer114_gene_58718"; transcript_id "sraer114_gene_58718_tx_1"; exon_id "5_75229276_75229402_-"; exonnum "1"; txlen "514";
5	sraer114_es	exon	75292610	75293080	0.103624807936933	-	.	gene_id "sraer114_gene_55106"; transcript_id "sraer114_gene_55106_tx_1"; exon_id "5_75292610_75293080_-"; exonnum "2"; txlen "763";
5	sraer114_es	exon	75292610	75293080	0.00498582310118951	-	.	gene_id "sraer114_gene_55106"; transcript_id "sraer114_gene_55106_tx_4"; exon_id "5_75292610_75293080_-"; exonnum "4"; txlen "644";
5	sraer114_es	exon	75292610	75293080	0.00498582310118951	-	.	gene_id "sraer114_gene_55106"; transcript_id "sraer114_gene_55106_tx_5"; exon_id "5_75292610_75293080_-"; exonnum "4"; txlen "664";
5	sraer114_ss	exon	75295909	75296200	0.103624807936933	-	.	gene_id "sraer114_gene_55106"; transcript_id "sraer114_gene_55106_tx_1"; exon_id "5_75295909_75296200_-"; exonnum "1"; txlen "763";
5	sraer114_mid	exon	75319155	75319215	0.00498582310118951	-	.	gene_id "sraer114_gene_55106"; transcript_id "sraer114_gene_55106_tx_4"; exon_id "5_75319155_75319215_-"; exonnum "3"; txlen "644";
5	sraer114_mid	exon	75319155	75319215	0.00498582310118951	-	.	gene_id "sraer114_gene_55106"; transcript_id "sraer114_gene_55106_tx_5"; exon_id "5_75319155_75319215_-"; exonnum "3"; txlen "664";
5	sraer114_es	exon	75337702	75338561	0.0186137395777742	-	.	gene_id "sraer114_gene_55106"; transcript_id "sraer114_gene_55106_tx_2"; exon_id "5_75337702_75338561_-"; exonnum "2"; txlen "899";
5	sraer114_es	exon	75337702	75338561	0.00332388206745967	-	.	gene_id "sraer114_gene_55106"; transcript_id "sraer114_gene_55106_tx_6"; exon_id "5_75337702_75338561_-"; exonnum "3"; txlen "972";
5	sraer114_es	exon	75337702	75338561	0.00332388206745967	-	.	gene_id "sraer114_gene_55106"; transcript_id "sraer114_gene_55106_tx_7"; exon_id "5_75337702_75338561_-"; exonnum "3"; txlen "992";
5	sraer114_mid	exon	75354628	75354700	0.00498582310118951	-	.	gene_id "sraer114_gene_55106"; transcript_id "sraer114_gene_55106_tx_4"; exon_id "5_75354628_75354700_-"; exonnum "2"; txlen "644";
5	sraer114_mid	exon	75354628	75354700	0.00332388206745967	-	.	gene_id "sraer114_gene_55106"; transcript_id "sraer114_gene_55106_tx_6"; exon_id "5_75354628_75354700_-"; exonnum "2"; txlen "972";
5	sraer114_mid	exon	75354628	75354720	0.00498582310118951	-	.	gene_id "sraer114_gene_55106"; transcript_id "sraer114_gene_55106_tx_5"; exon_id "5_75354628_75354720_-"; exonnum "2"; txlen "664";
5	sraer114_mid	exon	75354628	75354720	0.00332388206745967	-	.	gene_id "sraer114_gene_55106"; transcript_id "sraer114_gene_55106_tx_7"; exon_id "5_75354628_75354720_-"; exonnum "2"; txlen "992";
5	sraer114_ss	exon	75356273	75356311	0.0186137395777742	-	.	gene_id "sraer114_gene_55106"; transcript_id "sraer114_gene_55106_tx_2"; exon_id "5_75356273_75356311_-"; exonnum "1"; txlen "899";
5	sraer114_ss	exon	75356273	75356311	0.00498582310118951	-	.	gene_id "sraer114_gene_55106"; transcript_id "sraer114_gene_55106_tx_4"; exon_id "5_75356273_75356311_-"; exonnum "1"; txlen "644";
5	sraer114_ss	exon	75356273	75356311	0.00498582310118951	-	.	gene_id "sraer114_gene_55106"; transcript_id "sraer114_gene_55106_tx_5"; exon_id "5_75356273_75356311_-"; exonnum "1"; txlen "664";
5	sraer114_ss	exon	75356273	75356311	0.00332388206745967	-	.	gene_id "sraer114_gene_55106"; transcript_id "sraer114_gene_55106_tx_6"; exon_id "5_75356273_75356311_-"; exonnum "1"; txlen "972";
5	sraer114_ss	exon	75356273	75356311	0.00332388206745967	-	.	gene_id "sraer114_gene_55106"; transcript_id "sraer114_gene_55106_tx_7"; exon_id "5_75356273_75356311_-"; exonnum "1"; txlen "992";
5	sraer114_es	exon	75411903	75412167	0.0375858486722238	-	.	gene_id "sraer114_gene_45826"; transcript_id "sraer114_gene_45826_tx_10"; exon_id "5_75411903_75412167_-"; exonnum "4"; txlen "836";
5	sraer114_mid	exon	75412251	75412357	0.0375858486722238	-	.	gene_id "sraer114_gene_45826"; transcript_id "sraer114_gene_45826_tx_10"; exon_id "5_75412251_75412357_-"; exonnum "3"; txlen "836";
5	sraer114_mid	exon	75412251	75412357	0.127320017399554	-	.	gene_id "sraer114_gene_45826"; transcript_id "sraer114_gene_45826_tx_3"; exon_id "5_75412251_75412357_-"; exonnum "4"; txlen "775";
5	sraer114_mid	exon	75412251	75412357	0.120246683099578	-	.	gene_id "sraer114_gene_45826"; transcript_id "sraer114_gene_45826_tx_5"; exon_id "5_75412251_75412357_-"; exonnum "5"; txlen "842";
5	sraer114_mid	exon	75412251	75412357	0.070733342999752	-	.	gene_id "sraer114_gene_45826"; transcript_id "sraer114_gene_45826_tx_6"; exon_id "5_75412251_75412357_-"; exonnum "4"; txlen "732";
5	sraer114_mid	exon	75426004	75426258	0.0375858486722238	-	.	gene_id "sraer114_gene_45826"; transcript_id "sraer114_gene_45826_tx_10"; exon_id "5_75426004_75426258_-"; exonnum "2"; txlen "836";
5	sraer114_mid	exon	75426004	75426258	0.127320017399554	-	.	gene_id "sraer114_gene_45826"; transcript_id "sraer114_gene_45826_tx_3"; exon_id "5_75426004_75426258_-"; exonnum "3"; txlen "775";
5	sraer114_mid	exon	75426004	75426258	0.120246683099578	-	.	gene_id "sraer114_gene_45826"; transcript_id "sraer114_gene_45826_tx_5"; exon_id "5_75426004_75426258_-"; exonnum "4"; txlen "842";
5	sraer114_mid	exon	75426004	75426258	0.070733342999752	-	.	gene_id "sraer114_gene_45826"; transcript_id "sraer114_gene_45826_tx_6"; exon_id "5_75426004_75426258_-"; exonnum "3"; txlen "732";
5	sraer114_ss	exon	75430016	75430224	0.0375858486722238	-	.	gene_id "sraer114_gene_45826"; transcript_id "sraer114_gene_45826_tx_10"; exon_id "5_75430016_75430224_-"; exonnum "1"; txlen "836";
5	sraer114_es	exon	75455603	75456430	0.15651043155618	-	.	gene_id "sraer114_gene_45826"; transcript_id "sraer114_gene_45826_tx_1"; exon_id "5_75455603_75456430_-"; exonnum "3"; txlen "1192";
5	sraer114_es	exon	75455603	75456430	0.0222360823182258	-	.	gene_id "sraer114_gene_45826"; transcript_id "sraer114_gene_45826_tx_11"; exon_id "5_75455603_75456430_-"; exonnum "4"; txlen "1308";
5	sraer114_mid	exon	75456790	75457052	0.15651043155618	-	.	gene_id "sraer114_gene_45826"; transcript_id "sraer114_gene_45826_tx_1"; exon_id "5_75456790_75457052_-"; exonnum "2"; txlen "1192";
5	sraer114_ss	exon	75459905	75460005	0.15651043155618	-	.	gene_id "sraer114_gene_45826"; transcript_id "sraer114_gene_45826_tx_1"; exon_id "5_75459905_75460005_-"; exonnum "1"; txlen "1192";
5	sraer114_es	exon	75460600	75460971	0.120416968913324	-	.	gene_id "sraer114_gene_45826"; transcript_id "sraer114_gene_45826_tx_4"; exon_id "5_75460600_75460971_-"; exonnum "4"; txlen "852";
5	sraer114_es	exon	75460600	75460971	0.065444013554418	-	.	gene_id "sraer114_gene_45826"; transcript_id "sraer114_gene_45826_tx_7"; exon_id "5_75460600_75460971_-"; exonnum "3"; txlen "785";
5	sraer114_mid	exon	75491227	75491336	0.0222360823182258	-	.	gene_id "sraer114_gene_45826"; transcript_id "sraer114_gene_45826_tx_11"; exon_id "5_75491227_75491336_-"; exonnum "3"; txlen "1308";
5	sraer114_mid	exon	75491227	75491336	0.127320017399554	-	.	gene_id "sraer114_gene_45826"; transcript_id "sraer114_gene_45826_tx_3"; exon_id "5_75491227_75491336_-"; exonnum "2"; txlen "775";
5	sraer114_mid	exon	75491227	75491336	0.120416968913324	-	.	gene_id "sraer114_gene_45826"; transcript_id "sraer114_gene_45826_tx_4"; exon_id "5_75491227_75491336_-"; exonnum "3"; txlen "852";
5	sraer114_mid	exon	75491227	75491336	0.120246683099578	-	.	gene_id "sraer114_gene_45826"; transcript_id "sraer114_gene_45826_tx_5"; exon_id "5_75491227_75491336_-"; exonnum "3"; txlen "842";
5	sraer114_mid	exon	75491227	75491336	0.065444013554418	-	.	gene_id "sraer114_gene_45826"; transcript_id "sraer114_gene_45826_tx_7"; exon_id "5_75491227_75491336_-"; exonnum "2"; txlen "785";
5	sraer114_mid	exon	75513332	75513398	0.0222360823182258	-	.	gene_id "sraer114_gene_45826"; transcript_id "sraer114_gene_45826_tx_11"; exon_id "5_75513332_75513398_-"; exonnum "2"; txlen "1308";
5	sraer114_mid	exon	75513332	75513398	0.120416968913324	-	.	gene_id "sraer114_gene_45826"; transcript_id "sraer114_gene_45826_tx_4"; exon_id "5_75513332_75513398_-"; exonnum "2"; txlen "852";
5	sraer114_mid	exon	75513332	75513398	0.120246683099578	-	.	gene_id "sraer114_gene_45826"; transcript_id "sraer114_gene_45826_tx_5"; exon_id "5_75513332_75513398_-"; exonnum "2"; txlen "842";
5	sraer114_mid	exon	75513332	75513398	0.070733342999752	-	.	gene_id "sraer114_gene_45826"; transcript_id "sraer114_gene_45826_tx_6"; exon_id "5_75513332_75513398_-"; exonnum "2"; txlen "732";
5	sraer114_ss	exon	75513949	75514251	0.0222360823182258	-	.	gene_id "sraer114_gene_45826"; transcript_id "sraer114_gene_45826_tx_11"; exon_id "5_75513949_75514251_-"; exonnum "1"; txlen "1308";
5	sraer114_ss	exon	75513949	75514251	0.127320017399554	-	.	gene_id "sraer114_gene_45826"; transcript_id "sraer114_gene_45826_tx_3"; exon_id "5_75513949_75514251_-"; exonnum "1"; txlen "775";
5	sraer114_ss	exon	75513949	75514251	0.120416968913324	-	.	gene_id "sraer114_gene_45826"; transcript_id "sraer114_gene_45826_tx_4"; exon_id "5_75513949_75514251_-"; exonnum "1"; txlen "852";
5	sraer114_ss	exon	75513949	75514251	0.120246683099578	-	.	gene_id "sraer114_gene_45826"; transcript_id "sraer114_gene_45826_tx_5"; exon_id "5_75513949_75514251_-"; exonnum "1"; txlen "842";
5	sraer114_ss	exon	75513949	75514251	0.070733342999752	-	.	gene_id "sraer114_gene_45826"; transcript_id "sraer114_gene_45826_tx_6"; exon_id "5_75513949_75514251_-"; exonnum "1"; txlen "732";
5	sraer114_ss	exon	75513949	75514251	0.065444013554418	-	.	gene_id "sraer114_gene_45826"; transcript_id "sraer114_gene_45826_tx_7"; exon_id "5_75513949_75514251_-"; exonnum "1"; txlen "785";
5	sraer114_es	exon	75555549	75556032	0.275326834547646	-	.	gene_id "sraer114_gene_45828"; transcript_id "sraer114_gene_45828_tx_1"; exon_id "5_75555549_75556032_-"; exonnum "3"; txlen "812";
5	sraer114_mid	exon	75556406	75556672	0.275326834547646	-	.	gene_id "sraer114_gene_45828"; transcript_id "sraer114_gene_45828_tx_1"; exon_id "5_75556406_75556672_-"; exonnum "2"; txlen "812";
5	sraer114_ss	exon	75585803	75585863	0.275326834547646	-	.	gene_id "sraer114_gene_45828"; transcript_id "sraer114_gene_45828_tx_1"; exon_id "5_75585803_75585863_-"; exonnum "1"; txlen "812";
5	sraer114_es	exon	75586517	75586962	0.0292619194083315	-	.	gene_id "sraer114_gene_51612"; transcript_id "sraer114_gene_51612_tx_1"; exon_id "5_75586517_75586962_-"; exonnum "2"; txlen "529";
5	sraer114_es	exon	75586517	75586962	0.0244062146978497	-	.	gene_id "sraer114_gene_51612"; transcript_id "sraer114_gene_51612_tx_2"; exon_id "5_75586517_75586962_-"; exonnum "3"; txlen "906";
5	sraer114_es	exon	75586517	75586962	0.0226823291253812	-	.	gene_id "sraer114_gene_51612"; transcript_id "sraer114_gene_51612_tx_3"; exon_id "5_75586517_75586962_-"; exonnum "4"; txlen "978";
5	sraer114_es	exon	75586517	75586962	0.0185552663723763	-	.	gene_id "sraer114_gene_51612"; transcript_id "sraer114_gene_51612_tx_4"; exon_id "5_75586517_75586962_-"; exonnum "3"; txlen "1035";
5	sraer114_es	exon	75586517	75586962	0.0114761465921346	-	.	gene_id "sraer114_gene_51612"; transcript_id "sraer114_gene_51612_tx_5"; exon_id "5_75586517_75586962_-"; exonnum "2"; txlen "754";
5	sraer114_es	exon	75586517	75586962	0.00443140460252814	-	.	gene_id "sraer114_gene_51612"; transcript_id "sraer114_gene_51612_tx_6"; exon_id "5_75586517_75586962_-"; exonnum "4"; txlen "1107";
5	sraer114_ss	exon	75587166	75587248	0.0292619194083315	-	.	gene_id "sraer114_gene_51612"; transcript_id "sraer114_gene_51612_tx_1"; exon_id "5_75587166_75587248_-"; exonnum "1"; txlen "529";
5	sraer114_ss	exon	75587286	75587593	0.0114761465921346	-	.	gene_id "sraer114_gene_51612"; transcript_id "sraer114_gene_51612_tx_5"; exon_id "5_75587286_75587593_-"; exonnum "1"; txlen "754";
5	sraer114_mid	exon	75597723	75597794	0.0226823291253812	-	.	gene_id "sraer114_gene_51612"; transcript_id "sraer114_gene_51612_tx_3"; exon_id "5_75597723_75597794_-"; exonnum "3"; txlen "978";
5	sraer114_mid	exon	75597723	75597794	0.00443140460252814	-	.	gene_id "sraer114_gene_51612"; transcript_id "sraer114_gene_51612_tx_6"; exon_id "5_75597723_75597794_-"; exonnum "3"; txlen "1107";
5	sraer114_mid	exon	75598345	75598562	0.0185552663723763	-	.	gene_id "sraer114_gene_51612"; transcript_id "sraer114_gene_51612_tx_4"; exon_id "5_75598345_75598562_-"; exonnum "2"; txlen "1035";
5	sraer114_mid	exon	75598345	75598562	0.00443140460252814	-	.	gene_id "sraer114_gene_51612"; transcript_id "sraer114_gene_51612_tx_6"; exon_id "5_75598345_75598562_-"; exonnum "2"; txlen "1107";
5	sraer114_mid	exon	75598474	75598562	0.0244062146978497	-	.	gene_id "sraer114_gene_51612"; transcript_id "sraer114_gene_51612_tx_2"; exon_id "5_75598474_75598562_-"; exonnum "2"; txlen "906";
5	sraer114_mid	exon	75598474	75598562	0.0226823291253812	-	.	gene_id "sraer114_gene_51612"; transcript_id "sraer114_gene_51612_tx_3"; exon_id "5_75598474_75598562_-"; exonnum "2"; txlen "978";
5	sraer114_ss	exon	75598707	75599077	0.0244062146978497	-	.	gene_id "sraer114_gene_51612"; transcript_id "sraer114_gene_51612_tx_2"; exon_id "5_75598707_75599077_-"; exonnum "1"; txlen "906";
5	sraer114_ss	exon	75598707	75599077	0.0226823291253812	-	.	gene_id "sraer114_gene_51612"; transcript_id "sraer114_gene_51612_tx_3"; exon_id "5_75598707_75599077_-"; exonnum "1"; txlen "978";
5	sraer114_ss	exon	75598707	75599077	0.0185552663723763	-	.	gene_id "sraer114_gene_51612"; transcript_id "sraer114_gene_51612_tx_4"; exon_id "5_75598707_75599077_-"; exonnum "1"; txlen "1035";
5	sraer114_ss	exon	75598707	75599077	0.00443140460252814	-	.	gene_id "sraer114_gene_51612"; transcript_id "sraer114_gene_51612_tx_6"; exon_id "5_75598707_75599077_-"; exonnum "1"; txlen "1107";
5	sraer114_es	exon	75683061	75683584	0.0119659754428548	-	.	gene_id "sraer114_gene_58966"; transcript_id "sraer114_gene_58966_tx_13"; exon_id "5_75683061_75683584_-"; exonnum "5"; txlen "1876";
5	sraer114_es	exon	75683061	75683584	0.0119659754428548	-	.	gene_id "sraer114_gene_58966"; transcript_id "sraer114_gene_58966_tx_14"; exon_id "5_75683061_75683584_-"; exonnum "6"; txlen "2097";
5	sraer114_es	exon	75683061	75683584	0.0119659754428548	-	.	gene_id "sraer114_gene_58966"; transcript_id "sraer114_gene_58966_tx_15"; exon_id "5_75683061_75683584_-"; exonnum "6"; txlen "1818";
5	sraer114_es	exon	75683061	75683584	0.0119659754428548	-	.	gene_id "sraer114_gene_58966"; transcript_id "sraer114_gene_58966_tx_16"; exon_id "5_75683061_75683584_-"; exonnum "5"; txlen "1597";
5	sraer114_es	exon	75683061	75683584	0.00166194103372984	-	.	gene_id "sraer114_gene_58966"; transcript_id "sraer114_gene_58966_tx_40"; exon_id "5_75683061_75683584_-"; exonnum "8"; txlen "2215";
5	sraer114_es	exon	75683061	75683584	0.00166194103372984	-	.	gene_id "sraer114_gene_58966"; transcript_id "sraer114_gene_58966_tx_41"; exon_id "5_75683061_75683584_-"; exonnum "8"; txlen "1936";
5	sraer114_mid	exon	75684286	75684366	0.0119659754428548	-	.	gene_id "sraer114_gene_58966"; transcript_id "sraer114_gene_58966_tx_13"; exon_id "5_75684286_75684366_-"; exonnum "4"; txlen "1876";
5	sraer114_mid	exon	75684286	75684366	0.0119659754428548	-	.	gene_id "sraer114_gene_58966"; transcript_id "sraer114_gene_58966_tx_14"; exon_id "5_75684286_75684366_-"; exonnum "5"; txlen "2097";
5	sraer114_mid	exon	75684286	75684366	0.0119659754428548	-	.	gene_id "sraer114_gene_58966"; transcript_id "sraer114_gene_58966_tx_15"; exon_id "5_75684286_75684366_-"; exonnum "5"; txlen "1818";
5	sraer114_mid	exon	75684286	75684366	0.0119659754428548	-	.	gene_id "sraer114_gene_58966"; transcript_id "sraer114_gene_58966_tx_16"; exon_id "5_75684286_75684366_-"; exonnum "4"; txlen "1597";
5	sraer114_mid	exon	75684286	75684366	0.00166194103372984	-	.	gene_id "sraer114_gene_58966"; transcript_id "sraer114_gene_58966_tx_40"; exon_id "5_75684286_75684366_-"; exonnum "7"; txlen "2215";
5	sraer114_mid	exon	75684286	75684366	0.00166194103372984	-	.	gene_id "sraer114_gene_58966"; transcript_id "sraer114_gene_58966_tx_41"; exon_id "5_75684286_75684366_-"; exonnum "7"; txlen "1936";
5	sraer114_es	exon	75697081	75697181	0.0122983636496008	-	.	gene_id "sraer114_gene_58966"; transcript_id "sraer114_gene_58966_tx_10"; exon_id "5_75697081_75697181_-"; exonnum "6"; txlen "1668";
5	sraer114_es	exon	75697081	75697181	0.0122983636496008	-	.	gene_id "sraer114_gene_58966"; transcript_id "sraer114_gene_58966_tx_11"; exon_id "5_75697081_75697181_-"; exonnum "6"; txlen "1389";
5	sraer114_es	exon	75697081	75697181	0.0122983636496008	-	.	gene_id "sraer114_gene_58966"; transcript_id "sraer114_gene_58966_tx_12"; exon_id "5_75697081_75697181_-"; exonnum "5"; txlen "1168";
5	sraer114_es	exon	75697081	75697181	0.00332388206745967	-	.	gene_id "sraer114_gene_58966"; transcript_id "sraer114_gene_58966_tx_34"; exon_id "5_75697081_75697181_-"; exonnum "6"; txlen "1490";
5	sraer114_es	exon	75697081	75697181	0.00332388206745967	-	.	gene_id "sraer114_gene_58966"; transcript_id "sraer114_gene_58966_tx_36"; exon_id "5_75697081_75697181_-"; exonnum "6"; txlen "1211";
5	sraer114_es	exon	75697081	75697181	0.00332388206745967	-	.	gene_id "sraer114_gene_58966"; transcript_id "sraer114_gene_58966_tx_38"; exon_id "5_75697081_75697181_-"; exonnum "7"; txlen "1711";
5	sraer114_es	exon	75697081	75697181	0.0122983636496008	-	.	gene_id "sraer114_gene_58966"; transcript_id "sraer114_gene_58966_tx_9"; exon_id "5_75697081_75697181_-"; exonnum "5"; txlen "1447";
5	sraer114_es	exon	75698226	75698418	0.00731254054841128	-	.	gene_id "sraer114_gene_58966"; transcript_id "sraer114_gene_58966_tx_19"; exon_id "5_75698226_75698418_-"; exonnum "5"; txlen "1539";
5	sraer114_es	exon	75698226	75698418	0.00731254054841128	-	.	gene_id "sraer114_gene_58966"; transcript_id "sraer114_gene_58966_tx_20"; exon_id "5_75698226_75698418_-"; exonnum "6"; txlen "1760";
5	sraer114_es	exon	75698226	75698418	0.00731254054841128	-	.	gene_id "sraer114_gene_58966"; transcript_id "sraer114_gene_58966_tx_21"; exon_id "5_75698226_75698418_-"; exonnum "6"; txlen "1481";
5	sraer114_es	exon	75698226	75698418	0.00731254054841128	-	.	gene_id "sraer114_gene_58966"; transcript_id "sraer114_gene_58966_tx_22"; exon_id "5_75698226_75698418_-"; exonnum "5"; txlen "1260";
5	sraer114_es	exon	75698226	75698418	0.00332388206745967	-	.	gene_id "sraer114_gene_58966"; transcript_id "sraer114_gene_58966_tx_35"; exon_id "5_75698226_75698418_-"; exonnum "6"; txlen "1582";
5	sraer114_es	exon	75698226	75698418	0.00332388206745967	-	.	gene_id "sraer114_gene_58966"; transcript_id "sraer114_gene_58966_tx_37"; exon_id "5_75698226_75698418_-"; exonnum "6"; txlen "1303";
5	sraer114_es	exon	75698226	75698418	0.00332388206745967	-	.	gene_id "sraer114_gene_58966"; transcript_id "sraer114_gene_58966_tx_39"; exon_id "5_75698226_75698418_-"; exonnum "7"; txlen "1803";
5	sraer114_mid	exon	75698690	75698764	0.0122983636496008	-	.	gene_id "sraer114_gene_58966"; transcript_id "sraer114_gene_58966_tx_10"; exon_id "5_75698690_75698764_-"; exonnum "5"; txlen "1668";
5	sraer114_mid	exon	75698690	75698764	0.0122983636496008	-	.	gene_id "sraer114_gene_58966"; transcript_id "sraer114_gene_58966_tx_11"; exon_id "5_75698690_75698764_-"; exonnum "5"; txlen "1389";
5	sraer114_mid	exon	75698690	75698764	0.0122983636496008	-	.	gene_id "sraer114_gene_58966"; transcript_id "sraer114_gene_58966_tx_12"; exon_id "5_75698690_75698764_-"; exonnum "4"; txlen "1168";
5	sraer114_mid	exon	75698690	75698764	0.00731254054841128	-	.	gene_id "sraer114_gene_58966"; transcript_id "sraer114_gene_58966_tx_19"; exon_id "5_75698690_75698764_-"; exonnum "4"; txlen "1539";
5	sraer114_mid	exon	75698690	75698764	0.00731254054841128	-	.	gene_id "sraer114_gene_58966"; transcript_id "sraer114_gene_58966_tx_20"; exon_id "5_75698690_75698764_-"; exonnum "5"; txlen "1760";
5	sraer114_mid	exon	75698690	75698764	0.00731254054841128	-	.	gene_id "sraer114_gene_58966"; transcript_id "sraer114_gene_58966_tx_21"; exon_id "5_75698690_75698764_-"; exonnum "5"; txlen "1481";
5	sraer114_mid	exon	75698690	75698764	0.00731254054841128	-	.	gene_id "sraer114_gene_58966"; transcript_id "sraer114_gene_58966_tx_22"; exon_id "5_75698690_75698764_-"; exonnum "4"; txlen "1260";
5	sraer114_mid	exon	75698690	75698764	0.00332388206745967	-	.	gene_id "sraer114_gene_58966"; transcript_id "sraer114_gene_58966_tx_34"; exon_id "5_75698690_75698764_-"; exonnum "5"; txlen "1490";
5	sraer114_mid	exon	75698690	75698764	0.00332388206745967	-	.	gene_id "sraer114_gene_58966"; transcript_id "sraer114_gene_58966_tx_35"; exon_id "5_75698690_75698764_-"; exonnum "5"; txlen "1582";
5	sraer114_mid	exon	75698690	75698764	0.00332388206745967	-	.	gene_id "sraer114_gene_58966"; transcript_id "sraer114_gene_58966_tx_36"; exon_id "5_75698690_75698764_-"; exonnum "5"; txlen "1211";
5	sraer114_mid	exon	75698690	75698764	0.00332388206745967	-	.	gene_id "sraer114_gene_58966"; transcript_id "sraer114_gene_58966_tx_37"; exon_id "5_75698690_75698764_-"; exonnum "5"; txlen "1303";
5	sraer114_mid	exon	75698690	75698764	0.00332388206745967	-	.	gene_id "sraer114_gene_58966"; transcript_id "sraer114_gene_58966_tx_38"; exon_id "5_75698690_75698764_-"; exonnum "6"; txlen "1711";
5	sraer114_mid	exon	75698690	75698764	0.00332388206745967	-	.	gene_id "sraer114_gene_58966"; transcript_id "sraer114_gene_58966_tx_39"; exon_id "5_75698690_75698764_-"; exonnum "6"; txlen "1803";
5	sraer114_mid	exon	75698690	75698764	0.00166194103372984	-	.	gene_id "sraer114_gene_58966"; transcript_id "sraer114_gene_58966_tx_40"; exon_id "5_75698690_75698764_-"; exonnum "6"; txlen "2215";
5	sraer114_mid	exon	75698690	75698764	0.00166194103372984	-	.	gene_id "sraer114_gene_58966"; transcript_id "sraer114_gene_58966_tx_41"; exon_id "5_75698690_75698764_-"; exonnum "6"; txlen "1936";
5	sraer114_mid	exon	75698690	75698764	0.0122983636496008	-	.	gene_id "sraer114_gene_58966"; transcript_id "sraer114_gene_58966_tx_9"; exon_id "5_75698690_75698764_-"; exonnum "4"; txlen "1447";
5	sraer114_es	exon	75703143	75703328	0.0880828747876813	-	.	gene_id "sraer114_gene_58966"; transcript_id "sraer114_gene_58966_tx_1"; exon_id "5_75703143_75703328_-"; exonnum "4"; txlen "1457";
5	sraer114_es	exon	75703143	75703328	0.040218973016262	-	.	gene_id "sraer114_gene_58966"; transcript_id "sraer114_gene_58966_tx_2"; exon_id "5_75703143_75703328_-"; exonnum "4"; txlen "1178";
5	sraer114_es	exon	75703143	75703328	0.0368950909488024	-	.	gene_id "sraer114_gene_58966"; transcript_id "sraer114_gene_58966_tx_3"; exon_id "5_75703143_75703328_-"; exonnum "5"; txlen "1500";
5	sraer114_es	exon	75703143	75703328	0.00432104668769757	-	.	gene_id "sraer114_gene_58966"; transcript_id "sraer114_gene_58966_tx_31"; exon_id "5_75703143_75703328_-"; exonnum "3"; txlen "602";
5	sraer114_es	exon	75703143	75703328	0.0368950909488024	-	.	gene_id "sraer114_gene_58966"; transcript_id "sraer114_gene_58966_tx_4"; exon_id "5_75703143_75703328_-"; exonnum "5"; txlen "1221";
5	sraer114_es	exon	75703143	75703328	0.030579715020629	-	.	gene_id "sraer114_gene_58966"; transcript_id "sraer114_gene_58966_tx_5"; exon_id "5_75703143_75703328_-"; exonnum "5"; txlen "1678";
5	sraer114_es	exon	75703143	75703328	0.030579715020629	-	.	gene_id "sraer114_gene_58966"; transcript_id "sraer114_gene_58966_tx_6"; exon_id "5_75703143_75703328_-"; exonnum "5"; txlen "1399";
5	sraer114_es	exon	75703143	75703328	0.030579715020629	-	.	gene_id "sraer114_gene_58966"; transcript_id "sraer114_gene_58966_tx_7"; exon_id "5_75703143_75703328_-"; exonnum "6"; txlen "1721";
5	sraer114_es	exon	75703143	75703328	0.030579715020629	-	.	gene_id "sraer114_gene_58966"; transcript_id "sraer114_gene_58966_tx_8"; exon_id "5_75703143_75703328_-"; exonnum "6"; txlen "1442";
5	sraer114_es	exon	75709798	75709930	0.00432104668769757	-	.	gene_id "sraer114_gene_58966"; transcript_id "sraer114_gene_58966_tx_27"; exon_id "5_75709798_75709930_-"; exonnum "6"; txlen "1524";
5	sraer114_es	exon	75709798	75709930	0.00432104668769757	-	.	gene_id "sraer114_gene_58966"; transcript_id "sraer114_gene_58966_tx_28"; exon_id "5_75709798_75709930_-"; exonnum "6"; txlen "1245";
5	sraer114_es	exon	75709798	75709930	0.00432104668769757	-	.	gene_id "sraer114_gene_58966"; transcript_id "sraer114_gene_58966_tx_29"; exon_id "5_75709798_75709930_-"; exonnum "7"; txlen "1745";
5	sraer114_es	exon	75709798	75709930	0.00432104668769757	-	.	gene_id "sraer114_gene_58966"; transcript_id "sraer114_gene_58966_tx_30"; exon_id "5_75709798_75709930_-"; exonnum "7"; txlen "1466";
5	sraer114_es	exon	75709798	75709930	0.00432104668769757	-	.	gene_id "sraer114_gene_58966"; transcript_id "sraer114_gene_58966_tx_33"; exon_id "5_75709798_75709930_-"; exonnum "4"; txlen "626";
5	sraer114_mid	exon	75711647	75711723	0.00432104668769757	-	.	gene_id "sraer114_gene_58966"; transcript_id "sraer114_gene_58966_tx_27"; exon_id "5_75711647_75711723_-"; exonnum "5"; txlen "1524";
5	sraer114_mid	exon	75711647	75711723	0.00432104668769757	-	.	gene_id "sraer114_gene_58966"; transcript_id "sraer114_gene_58966_tx_28"; exon_id "5_75711647_75711723_-"; exonnum "5"; txlen "1245";
5	sraer114_mid	exon	75711647	75711723	0.00432104668769757	-	.	gene_id "sraer114_gene_58966"; transcript_id "sraer114_gene_58966_tx_29"; exon_id "5_75711647_75711723_-"; exonnum "6"; txlen "1745";
5	sraer114_mid	exon	75711647	75711723	0.00432104668769757	-	.	gene_id "sraer114_gene_58966"; transcript_id "sraer114_gene_58966_tx_30"; exon_id "5_75711647_75711723_-"; exonnum "6"; txlen "1466";
5	sraer114_mid	exon	75711647	75711723	0.00432104668769757	-	.	gene_id "sraer114_gene_58966"; transcript_id "sraer114_gene_58966_tx_33"; exon_id "5_75711647_75711723_-"; exonnum "3"; txlen "626";
5	sraer114_es	exon	75717457	75717781	0.00698015234166531	-	.	gene_id "sraer114_gene_58966"; transcript_id "sraer114_gene_58966_tx_23"; exon_id "5_75717457_75717781_-"; exonnum "5"; txlen "1639";
5	sraer114_es	exon	75717457	75717781	0.00698015234166531	-	.	gene_id "sraer114_gene_58966"; transcript_id "sraer114_gene_58966_tx_24"; exon_id "5_75717457_75717781_-"; exonnum "5"; txlen "1360";
5	sraer114_es	exon	75717457	75717781	0.00698015234166531	-	.	gene_id "sraer114_gene_58966"; transcript_id "sraer114_gene_58966_tx_25"; exon_id "5_75717457_75717781_-"; exonnum "6"; txlen "1860";
5	sraer114_es	exon	75717457	75717781	0.00698015234166531	-	.	gene_id "sraer114_gene_58966"; transcript_id "sraer114_gene_58966_tx_26"; exon_id "5_75717457_75717781_-"; exonnum "6"; txlen "1581";
5	sraer114_es	exon	75717457	75717781	0.00432104668769757	-	.	gene_id "sraer114_gene_58966"; transcript_id "sraer114_gene_58966_tx_32"; exon_id "5_75717457_75717781_-"; exonnum "3"; txlen "741";
5	sraer114_mid	exon	75717901	75717943	0.00698015234166531	-	.	gene_id "sraer114_gene_58966"; transcript_id "sraer114_gene_58966_tx_23"; exon_id "5_75717901_75717943_-"; exonnum "4"; txlen "1639";
5	sraer114_mid	exon	75717901	75717943	0.00698015234166531	-	.	gene_id "sraer114_gene_58966"; transcript_id "sraer114_gene_58966_tx_24"; exon_id "5_75717901_75717943_-"; exonnum "4"; txlen "1360";
5	sraer114_mid	exon	75717901	75717943	0.00698015234166531	-	.	gene_id "sraer114_gene_58966"; transcript_id "sraer114_gene_58966_tx_25"; exon_id "5_75717901_75717943_-"; exonnum "5"; txlen "1860";
5	sraer114_mid	exon	75717901	75717943	0.00698015234166531	-	.	gene_id "sraer114_gene_58966"; transcript_id "sraer114_gene_58966_tx_26"; exon_id "5_75717901_75717943_-"; exonnum "5"; txlen "1581";
5	sraer114_mid	exon	75717901	75717943	0.00432104668769757	-	.	gene_id "sraer114_gene_58966"; transcript_id "sraer114_gene_58966_tx_27"; exon_id "5_75717901_75717943_-"; exonnum "4"; txlen "1524";
5	sraer114_mid	exon	75717901	75717943	0.00432104668769757	-	.	gene_id "sraer114_gene_58966"; transcript_id "sraer114_gene_58966_tx_28"; exon_id "5_75717901_75717943_-"; exonnum "4"; txlen "1245";
5	sraer114_mid	exon	75717901	75717943	0.00432104668769757	-	.	gene_id "sraer114_gene_58966"; transcript_id "sraer114_gene_58966_tx_29"; exon_id "5_75717901_75717943_-"; exonnum "5"; txlen "1745";
5	sraer114_mid	exon	75717901	75717943	0.0368950909488024	-	.	gene_id "sraer114_gene_58966"; transcript_id "sraer114_gene_58966_tx_3"; exon_id "5_75717901_75717943_-"; exonnum "4"; txlen "1500";
5	sraer114_mid	exon	75717901	75717943	0.00432104668769757	-	.	gene_id "sraer114_gene_58966"; transcript_id "sraer114_gene_58966_tx_30"; exon_id "5_75717901_75717943_-"; exonnum "5"; txlen "1466";
5	sraer114_mid	exon	75717901	75717943	0.00432104668769757	-	.	gene_id "sraer114_gene_58966"; transcript_id "sraer114_gene_58966_tx_31"; exon_id "5_75717901_75717943_-"; exonnum "2"; txlen "602";
5	sraer114_mid	exon	75717901	75717943	0.00432104668769757	-	.	gene_id "sraer114_gene_58966"; transcript_id "sraer114_gene_58966_tx_32"; exon_id "5_75717901_75717943_-"; exonnum "2"; txlen "741";
5	sraer114_mid	exon	75717901	75717943	0.00432104668769757	-	.	gene_id "sraer114_gene_58966"; transcript_id "sraer114_gene_58966_tx_33"; exon_id "5_75717901_75717943_-"; exonnum "2"; txlen "626";
5	sraer114_mid	exon	75717901	75717943	0.00332388206745967	-	.	gene_id "sraer114_gene_58966"; transcript_id "sraer114_gene_58966_tx_34"; exon_id "5_75717901_75717943_-"; exonnum "4"; txlen "1490";
5	sraer114_mid	exon	75717901	75717943	0.00332388206745967	-	.	gene_id "sraer114_gene_58966"; transcript_id "sraer114_gene_58966_tx_35"; exon_id "5_75717901_75717943_-"; exonnum "4"; txlen "1582";
5	sraer114_mid	exon	75717901	75717943	0.00332388206745967	-	.	gene_id "sraer114_gene_58966"; transcript_id "sraer114_gene_58966_tx_36"; exon_id "5_75717901_75717943_-"; exonnum "4"; txlen "1211";
5	sraer114_mid	exon	75717901	75717943	0.00332388206745967	-	.	gene_id "sraer114_gene_58966"; transcript_id "sraer114_gene_58966_tx_37"; exon_id "5_75717901_75717943_-"; exonnum "4"; txlen "1303";
5	sraer114_mid	exon	75717901	75717943	0.00332388206745967	-	.	gene_id "sraer114_gene_58966"; transcript_id "sraer114_gene_58966_tx_38"; exon_id "5_75717901_75717943_-"; exonnum "5"; txlen "1711";
5	sraer114_mid	exon	75717901	75717943	0.00332388206745967	-	.	gene_id "sraer114_gene_58966"; transcript_id "sraer114_gene_58966_tx_39"; exon_id "5_75717901_75717943_-"; exonnum "5"; txlen "1803";
5	sraer114_mid	exon	75717901	75717943	0.0368950909488024	-	.	gene_id "sraer114_gene_58966"; transcript_id "sraer114_gene_58966_tx_4"; exon_id "5_75717901_75717943_-"; exonnum "4"; txlen "1221";
5	sraer114_mid	exon	75717901	75717943	0.00166194103372984	-	.	gene_id "sraer114_gene_58966"; transcript_id "sraer114_gene_58966_tx_40"; exon_id "5_75717901_75717943_-"; exonnum "5"; txlen "2215";
5	sraer114_mid	exon	75717901	75717943	0.00166194103372984	-	.	gene_id "sraer114_gene_58966"; transcript_id "sraer114_gene_58966_tx_41"; exon_id "5_75717901_75717943_-"; exonnum "5"; txlen "1936";
5	sraer114_mid	exon	75717901	75717943	0.030579715020629	-	.	gene_id "sraer114_gene_58966"; transcript_id "sraer114_gene_58966_tx_7"; exon_id "5_75717901_75717943_-"; exonnum "5"; txlen "1721";
5	sraer114_mid	exon	75717901	75717943	0.030579715020629	-	.	gene_id "sraer114_gene_58966"; transcript_id "sraer114_gene_58966_tx_8"; exon_id "5_75717901_75717943_-"; exonnum "5"; txlen "1442";
5	sraer114_ss	exon	75725055	75725427	0.00432104668769757	-	.	gene_id "sraer114_gene_58966"; transcript_id "sraer114_gene_58966_tx_31"; exon_id "5_75725055_75725427_-"; exonnum "1"; txlen "602";
5	sraer114_ss	exon	75725055	75725427	0.00432104668769757	-	.	gene_id "sraer114_gene_58966"; transcript_id "sraer114_gene_58966_tx_32"; exon_id "5_75725055_75725427_-"; exonnum "1"; txlen "741";
5	sraer114_ss	exon	75725055	75725427	0.00432104668769757	-	.	gene_id "sraer114_gene_58966"; transcript_id "sraer114_gene_58966_tx_33"; exon_id "5_75725055_75725427_-"; exonnum "1"; txlen "626";
5	sraer114_mid	exon	75726267	75726357	0.0880828747876813	-	.	gene_id "sraer114_gene_58966"; transcript_id "sraer114_gene_58966_tx_1"; exon_id "5_75726267_75726357_-"; exonnum "3"; txlen "1457";
5	sraer114_mid	exon	75726267	75726357	0.0122983636496008	-	.	gene_id "sraer114_gene_58966"; transcript_id "sraer114_gene_58966_tx_10"; exon_id "5_75726267_75726357_-"; exonnum "4"; txlen "1668";
5	sraer114_mid	exon	75726267	75726357	0.0122983636496008	-	.	gene_id "sraer114_gene_58966"; transcript_id "sraer114_gene_58966_tx_11"; exon_id "5_75726267_75726357_-"; exonnum "4"; txlen "1389";
5	sraer114_mid	exon	75726267	75726357	0.0122983636496008	-	.	gene_id "sraer114_gene_58966"; transcript_id "sraer114_gene_58966_tx_12"; exon_id "5_75726267_75726357_-"; exonnum "3"; txlen "1168";
5	sraer114_mid	exon	75726267	75726357	0.0119659754428548	-	.	gene_id "sraer114_gene_58966"; transcript_id "sraer114_gene_58966_tx_13"; exon_id "5_75726267_75726357_-"; exonnum "3"; txlen "1876";
5	sraer114_mid	exon	75726267	75726357	0.0119659754428548	-	.	gene_id "sraer114_gene_58966"; transcript_id "sraer114_gene_58966_tx_14"; exon_id "5_75726267_75726357_-"; exonnum "4"; txlen "2097";
5	sraer114_mid	exon	75726267	75726357	0.0119659754428548	-	.	gene_id "sraer114_gene_58966"; transcript_id "sraer114_gene_58966_tx_15"; exon_id "5_75726267_75726357_-"; exonnum "4"; txlen "1818";
5	sraer114_mid	exon	75726267	75726357	0.0119659754428548	-	.	gene_id "sraer114_gene_58966"; transcript_id "sraer114_gene_58966_tx_16"; exon_id "5_75726267_75726357_-"; exonnum "3"; txlen "1597";
5	sraer114_mid	exon	75726267	75726357	0.00731254054841128	-	.	gene_id "sraer114_gene_58966"; transcript_id "sraer114_gene_58966_tx_19"; exon_id "5_75726267_75726357_-"; exonnum "3"; txlen "1539";
5	sraer114_mid	exon	75726267	75726357	0.040218973016262	-	.	gene_id "sraer114_gene_58966"; transcript_id "sraer114_gene_58966_tx_2"; exon_id "5_75726267_75726357_-"; exonnum "3"; txlen "1178";
5	sraer114_mid	exon	75726267	75726357	0.00731254054841128	-	.	gene_id "sraer114_gene_58966"; transcript_id "sraer114_gene_58966_tx_20"; exon_id "5_75726267_75726357_-"; exonnum "4"; txlen "1760";
5	sraer114_mid	exon	75726267	75726357	0.00731254054841128	-	.	gene_id "sraer114_gene_58966"; transcript_id "sraer114_gene_58966_tx_21"; exon_id "5_75726267_75726357_-"; exonnum "4"; txlen "1481";
5	sraer114_mid	exon	75726267	75726357	0.00731254054841128	-	.	gene_id "sraer114_gene_58966"; transcript_id "sraer114_gene_58966_tx_22"; exon_id "5_75726267_75726357_-"; exonnum "3"; txlen "1260";
5	sraer114_mid	exon	75726267	75726357	0.00698015234166531	-	.	gene_id "sraer114_gene_58966"; transcript_id "sraer114_gene_58966_tx_23"; exon_id "5_75726267_75726357_-"; exonnum "3"; txlen "1639";
5	sraer114_mid	exon	75726267	75726357	0.00698015234166531	-	.	gene_id "sraer114_gene_58966"; transcript_id "sraer114_gene_58966_tx_24"; exon_id "5_75726267_75726357_-"; exonnum "3"; txlen "1360";
5	sraer114_mid	exon	75726267	75726357	0.00698015234166531	-	.	gene_id "sraer114_gene_58966"; transcript_id "sraer114_gene_58966_tx_25"; exon_id "5_75726267_75726357_-"; exonnum "4"; txlen "1860";
5	sraer114_mid	exon	75726267	75726357	0.00698015234166531	-	.	gene_id "sraer114_gene_58966"; transcript_id "sraer114_gene_58966_tx_26"; exon_id "5_75726267_75726357_-"; exonnum "4"; txlen "1581";
5	sraer114_mid	exon	75726267	75726357	0.00432104668769757	-	.	gene_id "sraer114_gene_58966"; transcript_id "sraer114_gene_58966_tx_27"; exon_id "5_75726267_75726357_-"; exonnum "3"; txlen "1524";
5	sraer114_mid	exon	75726267	75726357	0.00432104668769757	-	.	gene_id "sraer114_gene_58966"; transcript_id "sraer114_gene_58966_tx_28"; exon_id "5_75726267_75726357_-"; exonnum "3"; txlen "1245";
5	sraer114_mid	exon	75726267	75726357	0.00432104668769757	-	.	gene_id "sraer114_gene_58966"; transcript_id "sraer114_gene_58966_tx_29"; exon_id "5_75726267_75726357_-"; exonnum "4"; txlen "1745";
5	sraer114_mid	exon	75726267	75726357	0.0368950909488024	-	.	gene_id "sraer114_gene_58966"; transcript_id "sraer114_gene_58966_tx_3"; exon_id "5_75726267_75726357_-"; exonnum "3"; txlen "1500";
5	sraer114_mid	exon	75726267	75726357	0.00432104668769757	-	.	gene_id "sraer114_gene_58966"; transcript_id "sraer114_gene_58966_tx_30"; exon_id "5_75726267_75726357_-"; exonnum "4"; txlen "1466";
5	sraer114_mid	exon	75726267	75726357	0.00332388206745967	-	.	gene_id "sraer114_gene_58966"; transcript_id "sraer114_gene_58966_tx_34"; exon_id "5_75726267_75726357_-"; exonnum "3"; txlen "1490";
5	sraer114_mid	exon	75726267	75726357	0.00332388206745967	-	.	gene_id "sraer114_gene_58966"; transcript_id "sraer114_gene_58966_tx_35"; exon_id "5_75726267_75726357_-"; exonnum "3"; txlen "1582";
5	sraer114_mid	exon	75726267	75726357	0.00332388206745967	-	.	gene_id "sraer114_gene_58966"; transcript_id "sraer114_gene_58966_tx_36"; exon_id "5_75726267_75726357_-"; exonnum "3"; txlen "1211";
5	sraer114_mid	exon	75726267	75726357	0.00332388206745967	-	.	gene_id "sraer114_gene_58966"; transcript_id "sraer114_gene_58966_tx_37"; exon_id "5_75726267_75726357_-"; exonnum "3"; txlen "1303";
5	sraer114_mid	exon	75726267	75726357	0.00332388206745967	-	.	gene_id "sraer114_gene_58966"; transcript_id "sraer114_gene_58966_tx_38"; exon_id "5_75726267_75726357_-"; exonnum "4"; txlen "1711";
5	sraer114_mid	exon	75726267	75726357	0.00332388206745967	-	.	gene_id "sraer114_gene_58966"; transcript_id "sraer114_gene_58966_tx_39"; exon_id "5_75726267_75726357_-"; exonnum "4"; txlen "1803";
5	sraer114_mid	exon	75726267	75726357	0.0368950909488024	-	.	gene_id "sraer114_gene_58966"; transcript_id "sraer114_gene_58966_tx_4"; exon_id "5_75726267_75726357_-"; exonnum "3"; txlen "1221";
5	sraer114_mid	exon	75726267	75726357	0.00166194103372984	-	.	gene_id "sraer114_gene_58966"; transcript_id "sraer114_gene_58966_tx_40"; exon_id "5_75726267_75726357_-"; exonnum "4"; txlen "2215";
5	sraer114_mid	exon	75726267	75726357	0.00166194103372984	-	.	gene_id "sraer114_gene_58966"; transcript_id "sraer114_gene_58966_tx_41"; exon_id "5_75726267_75726357_-"; exonnum "4"; txlen "1936";
5	sraer114_mid	exon	75726267	75726357	0.030579715020629	-	.	gene_id "sraer114_gene_58966"; transcript_id "sraer114_gene_58966_tx_5"; exon_id "5_75726267_75726357_-"; exonnum "4"; txlen "1678";
5	sraer114_mid	exon	75726267	75726357	0.030579715020629	-	.	gene_id "sraer114_gene_58966"; transcript_id "sraer114_gene_58966_tx_6"; exon_id "5_75726267_75726357_-"; exonnum "4"; txlen "1399";
5	sraer114_mid	exon	75726267	75726357	0.030579715020629	-	.	gene_id "sraer114_gene_58966"; transcript_id "sraer114_gene_58966_tx_7"; exon_id "5_75726267_75726357_-"; exonnum "4"; txlen "1721";
5	sraer114_mid	exon	75726267	75726357	0.030579715020629	-	.	gene_id "sraer114_gene_58966"; transcript_id "sraer114_gene_58966_tx_8"; exon_id "5_75726267_75726357_-"; exonnum "4"; txlen "1442";
5	sraer114_mid	exon	75726267	75726357	0.0122983636496008	-	.	gene_id "sraer114_gene_58966"; transcript_id "sraer114_gene_58966_tx_9"; exon_id "5_75726267_75726357_-"; exonnum "3"; txlen "1447";
5	sraer114_es	exon	75738191	75738414	0.00797731696190321	-	.	gene_id "sraer114_gene_58966"; transcript_id "sraer114_gene_58966_tx_17"; exon_id "5_75738191_75738414_-"; exonnum "4"; txlen "1625";
5	sraer114_es	exon	75738191	75738414	0.00797731696190321	-	.	gene_id "sraer114_gene_58966"; transcript_id "sraer114_gene_58966_tx_18"; exon_id "5_75738191_75738414_-"; exonnum "4"; txlen "1346";
5	sraer114_mid	exon	75741175	75741395	0.0122983636496008	-	.	gene_id "sraer114_gene_58966"; transcript_id "sraer114_gene_58966_tx_10"; exon_id "5_75741175_75741395_-"; exonnum "3"; txlen "1668";
5	sraer114_mid	exon	75741175	75741395	0.0122983636496008	-	.	gene_id "sraer114_gene_58966"; transcript_id "sraer114_gene_58966_tx_11"; exon_id "5_75741175_75741395_-"; exonnum "3"; txlen "1389";
5	sraer114_mid	exon	75741175	75741395	0.0119659754428548	-	.	gene_id "sraer114_gene_58966"; transcript_id "sraer114_gene_58966_tx_14"; exon_id "5_75741175_75741395_-"; exonnum "3"; txlen "2097";
5	sraer114_mid	exon	75741175	75741395	0.0119659754428548	-	.	gene_id "sraer114_gene_58966"; transcript_id "sraer114_gene_58966_tx_15"; exon_id "5_75741175_75741395_-"; exonnum "3"; txlen "1818";
5	sraer114_mid	exon	75741175	75741395	0.00797731696190321	-	.	gene_id "sraer114_gene_58966"; transcript_id "sraer114_gene_58966_tx_17"; exon_id "5_75741175_75741395_-"; exonnum "3"; txlen "1625";
5	sraer114_mid	exon	75741175	75741395	0.00797731696190321	-	.	gene_id "sraer114_gene_58966"; transcript_id "sraer114_gene_58966_tx_18"; exon_id "5_75741175_75741395_-"; exonnum "3"; txlen "1346";
5	sraer114_mid	exon	75741175	75741395	0.00731254054841128	-	.	gene_id "sraer114_gene_58966"; transcript_id "sraer114_gene_58966_tx_20"; exon_id "5_75741175_75741395_-"; exonnum "3"; txlen "1760";
5	sraer114_mid	exon	75741175	75741395	0.00731254054841128	-	.	gene_id "sraer114_gene_58966"; transcript_id "sraer114_gene_58966_tx_21"; exon_id "5_75741175_75741395_-"; exonnum "3"; txlen "1481";
5	sraer114_mid	exon	75741175	75741395	0.00698015234166531	-	.	gene_id "sraer114_gene_58966"; transcript_id "sraer114_gene_58966_tx_25"; exon_id "5_75741175_75741395_-"; exonnum "3"; txlen "1860";
5	sraer114_mid	exon	75741175	75741395	0.00698015234166531	-	.	gene_id "sraer114_gene_58966"; transcript_id "sraer114_gene_58966_tx_26"; exon_id "5_75741175_75741395_-"; exonnum "3"; txlen "1581";
5	sraer114_mid	exon	75741175	75741395	0.00432104668769757	-	.	gene_id "sraer114_gene_58966"; transcript_id "sraer114_gene_58966_tx_29"; exon_id "5_75741175_75741395_-"; exonnum "3"; txlen "1745";
5	sraer114_mid	exon	75741175	75741395	0.00432104668769757	-	.	gene_id "sraer114_gene_58966"; transcript_id "sraer114_gene_58966_tx_30"; exon_id "5_75741175_75741395_-"; exonnum "3"; txlen "1466";
5	sraer114_mid	exon	75741175	75741395	0.00332388206745967	-	.	gene_id "sraer114_gene_58966"; transcript_id "sraer114_gene_58966_tx_38"; exon_id "5_75741175_75741395_-"; exonnum "3"; txlen "1711";
5	sraer114_mid	exon	75741175	75741395	0.00332388206745967	-	.	gene_id "sraer114_gene_58966"; transcript_id "sraer114_gene_58966_tx_39"; exon_id "5_75741175_75741395_-"; exonnum "3"; txlen "1803";
5	sraer114_mid	exon	75741175	75741395	0.00166194103372984	-	.	gene_id "sraer114_gene_58966"; transcript_id "sraer114_gene_58966_tx_40"; exon_id "5_75741175_75741395_-"; exonnum "3"; txlen "2215";
5	sraer114_mid	exon	75741175	75741395	0.00166194103372984	-	.	gene_id "sraer114_gene_58966"; transcript_id "sraer114_gene_58966_tx_41"; exon_id "5_75741175_75741395_-"; exonnum "3"; txlen "1936";
5	sraer114_mid	exon	75741175	75741395	0.030579715020629	-	.	gene_id "sraer114_gene_58966"; transcript_id "sraer114_gene_58966_tx_5"; exon_id "5_75741175_75741395_-"; exonnum "3"; txlen "1678";
5	sraer114_mid	exon	75741175	75741395	0.030579715020629	-	.	gene_id "sraer114_gene_58966"; transcript_id "sraer114_gene_58966_tx_6"; exon_id "5_75741175_75741395_-"; exonnum "3"; txlen "1399";
5	sraer114_mid	exon	75741175	75741395	0.030579715020629	-	.	gene_id "sraer114_gene_58966"; transcript_id "sraer114_gene_58966_tx_7"; exon_id "5_75741175_75741395_-"; exonnum "3"; txlen "1721";
5	sraer114_mid	exon	75741175	75741395	0.030579715020629	-	.	gene_id "sraer114_gene_58966"; transcript_id "sraer114_gene_58966_tx_8"; exon_id "5_75741175_75741395_-"; exonnum "3"; txlen "1442";
5	sraer114_mid	exon	75742226	75742645	0.0880828747876813	-	.	gene_id "sraer114_gene_58966"; transcript_id "sraer114_gene_58966_tx_1"; exon_id "5_75742226_75742645_-"; exonnum "2"; txlen "1457";
5	sraer114_mid	exon	75742226	75742645	0.0122983636496008	-	.	gene_id "sraer114_gene_58966"; transcript_id "sraer114_gene_58966_tx_10"; exon_id "5_75742226_75742645_-"; exonnum "2"; txlen "1668";
5	sraer114_mid	exon	75742226	75742645	0.0122983636496008	-	.	gene_id "sraer114_gene_58966"; transcript_id "sraer114_gene_58966_tx_11"; exon_id "5_75742226_75742645_-"; exonnum "2"; txlen "1389";
5	sraer114_mid	exon	75742226	75742645	0.0122983636496008	-	.	gene_id "sraer114_gene_58966"; transcript_id "sraer114_gene_58966_tx_12"; exon_id "5_75742226_75742645_-"; exonnum "2"; txlen "1168";
5	sraer114_mid	exon	75742226	75742645	0.0119659754428548	-	.	gene_id "sraer114_gene_58966"; transcript_id "sraer114_gene_58966_tx_13"; exon_id "5_75742226_75742645_-"; exonnum "2"; txlen "1876";
5	sraer114_mid	exon	75742226	75742645	0.0119659754428548	-	.	gene_id "sraer114_gene_58966"; transcript_id "sraer114_gene_58966_tx_14"; exon_id "5_75742226_75742645_-"; exonnum "2"; txlen "2097";
5	sraer114_mid	exon	75742226	75742645	0.0119659754428548	-	.	gene_id "sraer114_gene_58966"; transcript_id "sraer114_gene_58966_tx_15"; exon_id "5_75742226_75742645_-"; exonnum "2"; txlen "1818";
5	sraer114_mid	exon	75742226	75742645	0.0119659754428548	-	.	gene_id "sraer114_gene_58966"; transcript_id "sraer114_gene_58966_tx_16"; exon_id "5_75742226_75742645_-"; exonnum "2"; txlen "1597";
5	sraer114_mid	exon	75742226	75742645	0.00797731696190321	-	.	gene_id "sraer114_gene_58966"; transcript_id "sraer114_gene_58966_tx_17"; exon_id "5_75742226_75742645_-"; exonnum "2"; txlen "1625";
5	sraer114_mid	exon	75742226	75742645	0.00797731696190321	-	.	gene_id "sraer114_gene_58966"; transcript_id "sraer114_gene_58966_tx_18"; exon_id "5_75742226_75742645_-"; exonnum "2"; txlen "1346";
5	sraer114_mid	exon	75742226	75742645	0.00731254054841128	-	.	gene_id "sraer114_gene_58966"; transcript_id "sraer114_gene_58966_tx_19"; exon_id "5_75742226_75742645_-"; exonnum "2"; txlen "1539";
5	sraer114_mid	exon	75742226	75742645	0.040218973016262	-	.	gene_id "sraer114_gene_58966"; transcript_id "sraer114_gene_58966_tx_2"; exon_id "5_75742226_75742645_-"; exonnum "2"; txlen "1178";
5	sraer114_mid	exon	75742226	75742645	0.00731254054841128	-	.	gene_id "sraer114_gene_58966"; transcript_id "sraer114_gene_58966_tx_20"; exon_id "5_75742226_75742645_-"; exonnum "2"; txlen "1760";
5	sraer114_mid	exon	75742226	75742645	0.00731254054841128	-	.	gene_id "sraer114_gene_58966"; transcript_id "sraer114_gene_58966_tx_21"; exon_id "5_75742226_75742645_-"; exonnum "2"; txlen "1481";
5	sraer114_mid	exon	75742226	75742645	0.00731254054841128	-	.	gene_id "sraer114_gene_58966"; transcript_id "sraer114_gene_58966_tx_22"; exon_id "5_75742226_75742645_-"; exonnum "2"; txlen "1260";
5	sraer114_mid	exon	75742226	75742645	0.00698015234166531	-	.	gene_id "sraer114_gene_58966"; transcript_id "sraer114_gene_58966_tx_23"; exon_id "5_75742226_75742645_-"; exonnum "2"; txlen "1639";
5	sraer114_mid	exon	75742226	75742645	0.00698015234166531	-	.	gene_id "sraer114_gene_58966"; transcript_id "sraer114_gene_58966_tx_24"; exon_id "5_75742226_75742645_-"; exonnum "2"; txlen "1360";
5	sraer114_mid	exon	75742226	75742645	0.00698015234166531	-	.	gene_id "sraer114_gene_58966"; transcript_id "sraer114_gene_58966_tx_25"; exon_id "5_75742226_75742645_-"; exonnum "2"; txlen "1860";
5	sraer114_mid	exon	75742226	75742645	0.00698015234166531	-	.	gene_id "sraer114_gene_58966"; transcript_id "sraer114_gene_58966_tx_26"; exon_id "5_75742226_75742645_-"; exonnum "2"; txlen "1581";
5	sraer114_mid	exon	75742226	75742645	0.00432104668769757	-	.	gene_id "sraer114_gene_58966"; transcript_id "sraer114_gene_58966_tx_27"; exon_id "5_75742226_75742645_-"; exonnum "2"; txlen "1524";
5	sraer114_mid	exon	75742226	75742645	0.00432104668769757	-	.	gene_id "sraer114_gene_58966"; transcript_id "sraer114_gene_58966_tx_28"; exon_id "5_75742226_75742645_-"; exonnum "2"; txlen "1245";
5	sraer114_mid	exon	75742226	75742645	0.00432104668769757	-	.	gene_id "sraer114_gene_58966"; transcript_id "sraer114_gene_58966_tx_29"; exon_id "5_75742226_75742645_-"; exonnum "2"; txlen "1745";
5	sraer114_mid	exon	75742226	75742645	0.0368950909488024	-	.	gene_id "sraer114_gene_58966"; transcript_id "sraer114_gene_58966_tx_3"; exon_id "5_75742226_75742645_-"; exonnum "2"; txlen "1500";
5	sraer114_mid	exon	75742226	75742645	0.00432104668769757	-	.	gene_id "sraer114_gene_58966"; transcript_id "sraer114_gene_58966_tx_30"; exon_id "5_75742226_75742645_-"; exonnum "2"; txlen "1466";
5	sraer114_mid	exon	75742226	75742645	0.00332388206745967	-	.	gene_id "sraer114_gene_58966"; transcript_id "sraer114_gene_58966_tx_34"; exon_id "5_75742226_75742645_-"; exonnum "2"; txlen "1490";
5	sraer114_mid	exon	75742226	75742645	0.00332388206745967	-	.	gene_id "sraer114_gene_58966"; transcript_id "sraer114_gene_58966_tx_35"; exon_id "5_75742226_75742645_-"; exonnum "2"; txlen "1582";
5	sraer114_mid	exon	75742226	75742645	0.00332388206745967	-	.	gene_id "sraer114_gene_58966"; transcript_id "sraer114_gene_58966_tx_36"; exon_id "5_75742226_75742645_-"; exonnum "2"; txlen "1211";
5	sraer114_mid	exon	75742226	75742645	0.00332388206745967	-	.	gene_id "sraer114_gene_58966"; transcript_id "sraer114_gene_58966_tx_37"; exon_id "5_75742226_75742645_-"; exonnum "2"; txlen "1303";
5	sraer114_mid	exon	75742226	75742645	0.00332388206745967	-	.	gene_id "sraer114_gene_58966"; transcript_id "sraer114_gene_58966_tx_38"; exon_id "5_75742226_75742645_-"; exonnum "2"; txlen "1711";
5	sraer114_mid	exon	75742226	75742645	0.00332388206745967	-	.	gene_id "sraer114_gene_58966"; transcript_id "sraer114_gene_58966_tx_39"; exon_id "5_75742226_75742645_-"; exonnum "2"; txlen "1803";
5	sraer114_mid	exon	75742226	75742645	0.0368950909488024	-	.	gene_id "sraer114_gene_58966"; transcript_id "sraer114_gene_58966_tx_4"; exon_id "5_75742226_75742645_-"; exonnum "2"; txlen "1221";
5	sraer114_mid	exon	75742226	75742645	0.00166194103372984	-	.	gene_id "sraer114_gene_58966"; transcript_id "sraer114_gene_58966_tx_40"; exon_id "5_75742226_75742645_-"; exonnum "2"; txlen "2215";
5	sraer114_mid	exon	75742226	75742645	0.00166194103372984	-	.	gene_id "sraer114_gene_58966"; transcript_id "sraer114_gene_58966_tx_41"; exon_id "5_75742226_75742645_-"; exonnum "2"; txlen "1936";
5	sraer114_mid	exon	75742226	75742645	0.030579715020629	-	.	gene_id "sraer114_gene_58966"; transcript_id "sraer114_gene_58966_tx_5"; exon_id "5_75742226_75742645_-"; exonnum "2"; txlen "1678";
5	sraer114_mid	exon	75742226	75742645	0.030579715020629	-	.	gene_id "sraer114_gene_58966"; transcript_id "sraer114_gene_58966_tx_6"; exon_id "5_75742226_75742645_-"; exonnum "2"; txlen "1399";
5	sraer114_mid	exon	75742226	75742645	0.030579715020629	-	.	gene_id "sraer114_gene_58966"; transcript_id "sraer114_gene_58966_tx_7"; exon_id "5_75742226_75742645_-"; exonnum "2"; txlen "1721";
5	sraer114_mid	exon	75742226	75742645	0.030579715020629	-	.	gene_id "sraer114_gene_58966"; transcript_id "sraer114_gene_58966_tx_8"; exon_id "5_75742226_75742645_-"; exonnum "2"; txlen "1442";
5	sraer114_mid	exon	75742226	75742645	0.0122983636496008	-	.	gene_id "sraer114_gene_58966"; transcript_id "sraer114_gene_58966_tx_9"; exon_id "5_75742226_75742645_-"; exonnum "2"; txlen "1447";
5	sraer114_ss	exon	75743179	75743938	0.0880828747876813	-	.	gene_id "sraer114_gene_58966"; transcript_id "sraer114_gene_58966_tx_1"; exon_id "5_75743179_75743938_-"; exonnum "1"; txlen "1457";
5	sraer114_ss	exon	75743179	75743938	0.0122983636496008	-	.	gene_id "sraer114_gene_58966"; transcript_id "sraer114_gene_58966_tx_10"; exon_id "5_75743179_75743938_-"; exonnum "1"; txlen "1668";
5	sraer114_ss	exon	75743179	75743938	0.0119659754428548	-	.	gene_id "sraer114_gene_58966"; transcript_id "sraer114_gene_58966_tx_13"; exon_id "5_75743179_75743938_-"; exonnum "1"; txlen "1876";
5	sraer114_ss	exon	75743179	75743938	0.0119659754428548	-	.	gene_id "sraer114_gene_58966"; transcript_id "sraer114_gene_58966_tx_14"; exon_id "5_75743179_75743938_-"; exonnum "1"; txlen "2097";
5	sraer114_ss	exon	75743179	75743938	0.00797731696190321	-	.	gene_id "sraer114_gene_58966"; transcript_id "sraer114_gene_58966_tx_17"; exon_id "5_75743179_75743938_-"; exonnum "1"; txlen "1625";
5	sraer114_ss	exon	75743179	75743938	0.00731254054841128	-	.	gene_id "sraer114_gene_58966"; transcript_id "sraer114_gene_58966_tx_19"; exon_id "5_75743179_75743938_-"; exonnum "1"; txlen "1539";
5	sraer114_ss	exon	75743179	75743938	0.00731254054841128	-	.	gene_id "sraer114_gene_58966"; transcript_id "sraer114_gene_58966_tx_20"; exon_id "5_75743179_75743938_-"; exonnum "1"; txlen "1760";
5	sraer114_ss	exon	75743179	75743938	0.00698015234166531	-	.	gene_id "sraer114_gene_58966"; transcript_id "sraer114_gene_58966_tx_23"; exon_id "5_75743179_75743938_-"; exonnum "1"; txlen "1639";
5	sraer114_ss	exon	75743179	75743938	0.00698015234166531	-	.	gene_id "sraer114_gene_58966"; transcript_id "sraer114_gene_58966_tx_25"; exon_id "5_75743179_75743938_-"; exonnum "1"; txlen "1860";
5	sraer114_ss	exon	75743179	75743938	0.00432104668769757	-	.	gene_id "sraer114_gene_58966"; transcript_id "sraer114_gene_58966_tx_27"; exon_id "5_75743179_75743938_-"; exonnum "1"; txlen "1524";
5	sraer114_ss	exon	75743179	75743938	0.00432104668769757	-	.	gene_id "sraer114_gene_58966"; transcript_id "sraer114_gene_58966_tx_29"; exon_id "5_75743179_75743938_-"; exonnum "1"; txlen "1745";
5	sraer114_ss	exon	75743179	75743938	0.0368950909488024	-	.	gene_id "sraer114_gene_58966"; transcript_id "sraer114_gene_58966_tx_3"; exon_id "5_75743179_75743938_-"; exonnum "1"; txlen "1500";
5	sraer114_ss	exon	75743179	75743938	0.00332388206745967	-	.	gene_id "sraer114_gene_58966"; transcript_id "sraer114_gene_58966_tx_34"; exon_id "5_75743179_75743938_-"; exonnum "1"; txlen "1490";
5	sraer114_ss	exon	75743179	75743938	0.00332388206745967	-	.	gene_id "sraer114_gene_58966"; transcript_id "sraer114_gene_58966_tx_35"; exon_id "5_75743179_75743938_-"; exonnum "1"; txlen "1582";
5	sraer114_ss	exon	75743179	75743938	0.00332388206745967	-	.	gene_id "sraer114_gene_58966"; transcript_id "sraer114_gene_58966_tx_38"; exon_id "5_75743179_75743938_-"; exonnum "1"; txlen "1711";
5	sraer114_ss	exon	75743179	75743938	0.00332388206745967	-	.	gene_id "sraer114_gene_58966"; transcript_id "sraer114_gene_58966_tx_39"; exon_id "5_75743179_75743938_-"; exonnum "1"; txlen "1803";
5	sraer114_ss	exon	75743179	75743938	0.00166194103372984	-	.	gene_id "sraer114_gene_58966"; transcript_id "sraer114_gene_58966_tx_40"; exon_id "5_75743179_75743938_-"; exonnum "1"; txlen "2215";
5	sraer114_ss	exon	75743179	75743938	0.030579715020629	-	.	gene_id "sraer114_gene_58966"; transcript_id "sraer114_gene_58966_tx_5"; exon_id "5_75743179_75743938_-"; exonnum "1"; txlen "1678";
5	sraer114_ss	exon	75743179	75743938	0.030579715020629	-	.	gene_id "sraer114_gene_58966"; transcript_id "sraer114_gene_58966_tx_7"; exon_id "5_75743179_75743938_-"; exonnum "1"; txlen "1721";
5	sraer114_ss	exon	75743179	75743938	0.0122983636496008	-	.	gene_id "sraer114_gene_58966"; transcript_id "sraer114_gene_58966_tx_9"; exon_id "5_75743179_75743938_-"; exonnum "1"; txlen "1447";
5	sraer114_ss	exon	75743427	75743907	0.0122983636496008	-	.	gene_id "sraer114_gene_58966"; transcript_id "sraer114_gene_58966_tx_11"; exon_id "5_75743427_75743907_-"; exonnum "1"; txlen "1389";
5	sraer114_ss	exon	75743427	75743907	0.0122983636496008	-	.	gene_id "sraer114_gene_58966"; transcript_id "sraer114_gene_58966_tx_12"; exon_id "5_75743427_75743907_-"; exonnum "1"; txlen "1168";
5	sraer114_ss	exon	75743427	75743907	0.0119659754428548	-	.	gene_id "sraer114_gene_58966"; transcript_id "sraer114_gene_58966_tx_15"; exon_id "5_75743427_75743907_-"; exonnum "1"; txlen "1818";
5	sraer114_ss	exon	75743427	75743907	0.0119659754428548	-	.	gene_id "sraer114_gene_58966"; transcript_id "sraer114_gene_58966_tx_16"; exon_id "5_75743427_75743907_-"; exonnum "1"; txlen "1597";
5	sraer114_ss	exon	75743427	75743907	0.00797731696190321	-	.	gene_id "sraer114_gene_58966"; transcript_id "sraer114_gene_58966_tx_18"; exon_id "5_75743427_75743907_-"; exonnum "1"; txlen "1346";
5	sraer114_ss	exon	75743427	75743907	0.040218973016262	-	.	gene_id "sraer114_gene_58966"; transcript_id "sraer114_gene_58966_tx_2"; exon_id "5_75743427_75743907_-"; exonnum "1"; txlen "1178";
5	sraer114_ss	exon	75743427	75743907	0.00731254054841128	-	.	gene_id "sraer114_gene_58966"; transcript_id "sraer114_gene_58966_tx_21"; exon_id "5_75743427_75743907_-"; exonnum "1"; txlen "1481";
5	sraer114_ss	exon	75743427	75743907	0.00731254054841128	-	.	gene_id "sraer114_gene_58966"; transcript_id "sraer114_gene_58966_tx_22"; exon_id "5_75743427_75743907_-"; exonnum "1"; txlen "1260";
5	sraer114_ss	exon	75743427	75743907	0.00698015234166531	-	.	gene_id "sraer114_gene_58966"; transcript_id "sraer114_gene_58966_tx_24"; exon_id "5_75743427_75743907_-"; exonnum "1"; txlen "1360";
5	sraer114_ss	exon	75743427	75743907	0.00698015234166531	-	.	gene_id "sraer114_gene_58966"; transcript_id "sraer114_gene_58966_tx_26"; exon_id "5_75743427_75743907_-"; exonnum "1"; txlen "1581";
5	sraer114_ss	exon	75743427	75743907	0.00432104668769757	-	.	gene_id "sraer114_gene_58966"; transcript_id "sraer114_gene_58966_tx_28"; exon_id "5_75743427_75743907_-"; exonnum "1"; txlen "1245";
5	sraer114_ss	exon	75743427	75743907	0.00432104668769757	-	.	gene_id "sraer114_gene_58966"; transcript_id "sraer114_gene_58966_tx_30"; exon_id "5_75743427_75743907_-"; exonnum "1"; txlen "1466";
5	sraer114_ss	exon	75743427	75743907	0.00332388206745967	-	.	gene_id "sraer114_gene_58966"; transcript_id "sraer114_gene_58966_tx_36"; exon_id "5_75743427_75743907_-"; exonnum "1"; txlen "1211";
5	sraer114_ss	exon	75743427	75743907	0.00332388206745967	-	.	gene_id "sraer114_gene_58966"; transcript_id "sraer114_gene_58966_tx_37"; exon_id "5_75743427_75743907_-"; exonnum "1"; txlen "1303";
5	sraer114_ss	exon	75743427	75743907	0.0368950909488024	-	.	gene_id "sraer114_gene_58966"; transcript_id "sraer114_gene_58966_tx_4"; exon_id "5_75743427_75743907_-"; exonnum "1"; txlen "1221";
5	sraer114_ss	exon	75743427	75743907	0.00166194103372984	-	.	gene_id "sraer114_gene_58966"; transcript_id "sraer114_gene_58966_tx_41"; exon_id "5_75743427_75743907_-"; exonnum "1"; txlen "1936";
5	sraer114_ss	exon	75743427	75743907	0.030579715020629	-	.	gene_id "sraer114_gene_58966"; transcript_id "sraer114_gene_58966_tx_6"; exon_id "5_75743427_75743907_-"; exonnum "1"; txlen "1399";
5	sraer114_ss	exon	75743427	75743907	0.030579715020629	-	.	gene_id "sraer114_gene_58966"; transcript_id "sraer114_gene_58966_tx_8"; exon_id "5_75743427_75743907_-"; exonnum "1"; txlen "1442";
5	sraer114_es	exon	75902181	75902372	0.111615773926925	-	.	gene_id "sraer114_gene_45829"; transcript_id "sraer114_gene_45829_tx_1"; exon_id "5_75902181_75902372_-"; exonnum "3"; txlen "807";
5	sraer114_mid	exon	75906123	75906401	0.111615773926925	-	.	gene_id "sraer114_gene_45829"; transcript_id "sraer114_gene_45829_tx_1"; exon_id "5_75906123_75906401_-"; exonnum "2"; txlen "807";
5	sraer114_mid	exon	75906579	75906914	0.111615773926925	-	.	gene_id "sraer114_gene_45829"; transcript_id "sraer114_gene_45829_tx_1"; exon_id "5_75906579_75906914_-"; exonnum "1"; txlen "807";
5	sraer114_mid	exon	75906579	75906914	0.0100056962775259	-	.	gene_id "sraer114_gene_45829"; transcript_id "sraer114_gene_45829_tx_12"; exon_id "5_75906579_75906914_-"; exonnum "3"; txlen "547";
5	sraer114_mid	exon	75908474	75908579	0.011797412423146	-	.	gene_id "sraer114_gene_45829"; transcript_id "sraer114_gene_45829_tx_11"; exon_id "5_75908474_75908579_-"; exonnum "7"; txlen "875";
5	sraer114_mid	exon	75908474	75908579	0.0100056962775259	-	.	gene_id "sraer114_gene_45829"; transcript_id "sraer114_gene_45829_tx_12"; exon_id "5_75908474_75908579_-"; exonnum "2"; txlen "547";
5	sraer114_mid	exon	75908474	75908579	0.00997164620237902	-	.	gene_id "sraer114_gene_45829"; transcript_id "sraer114_gene_45829_tx_14"; exon_id "5_75908474_75908579_-"; exonnum "6"; txlen "760";
5	sraer114_mid	exon	75908474	75908579	0.00892924663960297	-	.	gene_id "sraer114_gene_45829"; transcript_id "sraer114_gene_45829_tx_15"; exon_id "5_75908474_75908579_-"; exonnum "8"; txlen "1027";
5	sraer114_mid	exon	75908474	75908579	0.00769988405791006	-	.	gene_id "sraer114_gene_45829"; transcript_id "sraer114_gene_45829_tx_16"; exon_id "5_75908474_75908579_-"; exonnum "9"; txlen "1079";
5	sraer114_mid	exon	75908474	75908579	0.00593775277888927	-	.	gene_id "sraer114_gene_45829"; transcript_id "sraer114_gene_45829_tx_17"; exon_id "5_75908474_75908579_-"; exonnum "9"; txlen "1113";
5	sraer114_mid	exon	75908474	75908579	0.00593775277888927	-	.	gene_id "sraer114_gene_45829"; transcript_id "sraer114_gene_45829_tx_18"; exon_id "5_75908474_75908579_-"; exonnum "8"; txlen "999";
5	sraer114_mid	exon	75908474	75908579	0.00593775277888927	-	.	gene_id "sraer114_gene_45829"; transcript_id "sraer114_gene_45829_tx_19"; exon_id "5_75908474_75908579_-"; exonnum "7"; txlen "913";
5	sraer114_mid	exon	75908474	75908579	0.00570555481743426	-	.	gene_id "sraer114_gene_45829"; transcript_id "sraer114_gene_45829_tx_20"; exon_id "5_75908474_75908579_-"; exonnum "10"; txlen "1162";
5	sraer114_mid	exon	75908474	75908579	0.00570555481743426	-	.	gene_id "sraer114_gene_45829"; transcript_id "sraer114_gene_45829_tx_21"; exon_id "5_75908474_75908579_-"; exonnum "10"; txlen "1165";
5	sraer114_mid	exon	75908474	75908579	0.00570555481743426	-	.	gene_id "sraer114_gene_45829"; transcript_id "sraer114_gene_45829_tx_22"; exon_id "5_75908474_75908579_-"; exonnum "9"; txlen "1048";
5	sraer114_mid	exon	75908474	75908579	0.00570555481743426	-	.	gene_id "sraer114_gene_45829"; transcript_id "sraer114_gene_45829_tx_23"; exon_id "5_75908474_75908579_-"; exonnum "9"; txlen "1076";
5	sraer114_mid	exon	75908474	75908579	0.00570555481743426	-	.	gene_id "sraer114_gene_45829"; transcript_id "sraer114_gene_45829_tx_24"; exon_id "5_75908474_75908579_-"; exonnum "9"; txlen "1051";
5	sraer114_mid	exon	75908474	75908579	0.00570555481743426	-	.	gene_id "sraer114_gene_45829"; transcript_id "sraer114_gene_45829_tx_25"; exon_id "5_75908474_75908579_-"; exonnum "8"; txlen "962";
5	sraer114_mid	exon	75908474	75908579	0.00570555481743426	-	.	gene_id "sraer114_gene_45829"; transcript_id "sraer114_gene_45829_tx_26"; exon_id "5_75908474_75908579_-"; exonnum "8"; txlen "965";
5	sraer114_mid	exon	75908474	75908579	0.0056066049303859	-	.	gene_id "sraer114_gene_45829"; transcript_id "sraer114_gene_45829_tx_27"; exon_id "5_75908474_75908579_-"; exonnum "6"; txlen "802";
5	sraer114_mid	exon	75908474	75908579	0.0056066049303859	-	.	gene_id "sraer114_gene_45829"; transcript_id "sraer114_gene_45829_tx_28"; exon_id "5_75908474_75908579_-"; exonnum "5"; txlen "716";
5	sraer114_mid	exon	75908474	75908579	0.00471732141776825	-	.	gene_id "sraer114_gene_45829"; transcript_id "sraer114_gene_45829_tx_30"; exon_id "5_75908474_75908579_-"; exonnum "8"; txlen "1043";
5	sraer114_mid	exon	75908474	75908579	0.00471732141776825	-	.	gene_id "sraer114_gene_45829"; transcript_id "sraer114_gene_45829_tx_31"; exon_id "5_75908474_75908579_-"; exonnum "7"; txlen "929";
5	sraer114_mid	exon	75908474	75908579	0.00471732141776825	-	.	gene_id "sraer114_gene_45829"; transcript_id "sraer114_gene_45829_tx_32"; exon_id "5_75908474_75908579_-"; exonnum "7"; txlen "957";
5	sraer114_mid	exon	75908474	75908579	0.00471732141776825	-	.	gene_id "sraer114_gene_45829"; transcript_id "sraer114_gene_45829_tx_33"; exon_id "5_75908474_75908579_-"; exonnum "6"; txlen "843";
5	sraer114_mid	exon	75908474	75908579	0.00460122243704075	-	.	gene_id "sraer114_gene_45829"; transcript_id "sraer114_gene_45829_tx_34"; exon_id "5_75908474_75908579_-"; exonnum "8"; txlen "1024";
5	sraer114_mid	exon	75908474	75908579	0.00460122243704075	-	.	gene_id "sraer114_gene_45829"; transcript_id "sraer114_gene_45829_tx_35"; exon_id "5_75908474_75908579_-"; exonnum "9"; txlen "1073";
5	sraer114_mid	exon	75908474	75908579	0.00460122243704075	-	.	gene_id "sraer114_gene_45829"; transcript_id "sraer114_gene_45829_tx_36"; exon_id "5_75908474_75908579_-"; exonnum "9"; txlen "1076";
5	sraer114_mid	exon	75908474	75908579	0.00460122243704075	-	.	gene_id "sraer114_gene_45829"; transcript_id "sraer114_gene_45829_tx_37"; exon_id "5_75908474_75908579_-"; exonnum "8"; txlen "959";
5	sraer114_mid	exon	75908474	75908579	0.00460122243704075	-	.	gene_id "sraer114_gene_45829"; transcript_id "sraer114_gene_45829_tx_38"; exon_id "5_75908474_75908579_-"; exonnum "8"; txlen "987";
5	sraer114_mid	exon	75908474	75908579	0.00460122243704075	-	.	gene_id "sraer114_gene_45829"; transcript_id "sraer114_gene_45829_tx_39"; exon_id "5_75908474_75908579_-"; exonnum "7"; txlen "910";
5	sraer114_mid	exon	75908474	75908579	0.00460122243704075	-	.	gene_id "sraer114_gene_45829"; transcript_id "sraer114_gene_45829_tx_40"; exon_id "5_75908474_75908579_-"; exonnum "7"; txlen "938";
5	sraer114_mid	exon	75908474	75908579	0.00460122243704075	-	.	gene_id "sraer114_gene_45829"; transcript_id "sraer114_gene_45829_tx_41"; exon_id "5_75908474_75908579_-"; exonnum "8"; txlen "962";
5	sraer114_mid	exon	75908474	75908579	0.00460122243704075	-	.	gene_id "sraer114_gene_45829"; transcript_id "sraer114_gene_45829_tx_42"; exon_id "5_75908474_75908579_-"; exonnum "7"; txlen "873";
5	sraer114_mid	exon	75908474	75908579	0.00460122243704075	-	.	gene_id "sraer114_gene_45829"; transcript_id "sraer114_gene_45829_tx_43"; exon_id "5_75908474_75908579_-"; exonnum "8"; txlen "990";
5	sraer114_mid	exon	75908474	75908579	0.00460122243704075	-	.	gene_id "sraer114_gene_45829"; transcript_id "sraer114_gene_45829_tx_44"; exon_id "5_75908474_75908579_-"; exonnum "6"; txlen "824";
5	sraer114_mid	exon	75908474	75908579	0.00460122243704075	-	.	gene_id "sraer114_gene_45829"; transcript_id "sraer114_gene_45829_tx_45"; exon_id "5_75908474_75908579_-"; exonnum "7"; txlen "876";
5	sraer114_mid	exon	75908474	75908579	0.0043748148954609	-	.	gene_id "sraer114_gene_45829"; transcript_id "sraer114_gene_45829_tx_46"; exon_id "5_75908474_75908579_-"; exonnum "8"; txlen "1003";
5	sraer114_mid	exon	75908474	75908579	0.0043748148954609	-	.	gene_id "sraer114_gene_45829"; transcript_id "sraer114_gene_45829_tx_47"; exon_id "5_75908474_75908579_-"; exonnum "7"; txlen "889";
5	sraer114_mid	exon	75908474	75908579	0.0043748148954609	-	.	gene_id "sraer114_gene_45829"; transcript_id "sraer114_gene_45829_tx_48"; exon_id "5_75908474_75908579_-"; exonnum "7"; txlen "917";
5	sraer114_mid	exon	75908474	75908579	0.0043748148954609	-	.	gene_id "sraer114_gene_45829"; transcript_id "sraer114_gene_45829_tx_49"; exon_id "5_75908474_75908579_-"; exonnum "6"; txlen "803";
5	sraer114_mid	exon	75908474	75908579	0.00384147482954387	-	.	gene_id "sraer114_gene_45829"; transcript_id "sraer114_gene_45829_tx_50"; exon_id "5_75908474_75908579_-"; exonnum "7"; txlen "954";
5	sraer114_mid	exon	75908474	75908579	0.00384147482954387	-	.	gene_id "sraer114_gene_45829"; transcript_id "sraer114_gene_45829_tx_51"; exon_id "5_75908474_75908579_-"; exonnum "6"; txlen "840";
5	sraer114_mid	exon	75908474	75908579	0.00384147482954387	-	.	gene_id "sraer114_gene_45829"; transcript_id "sraer114_gene_45829_tx_52"; exon_id "5_75908474_75908579_-"; exonnum "6"; txlen "868";
5	sraer114_mid	exon	75908474	75908579	0.00378481740266232	-	.	gene_id "sraer114_gene_45829"; transcript_id "sraer114_gene_45829_tx_54"; exon_id "5_75908474_75908579_-"; exonnum "8"; txlen "1006";
5	sraer114_mid	exon	75908474	75908579	0.00378481740266232	-	.	gene_id "sraer114_gene_45829"; transcript_id "sraer114_gene_45829_tx_55"; exon_id "5_75908474_75908579_-"; exonnum "7"; txlen "892";
5	sraer114_mid	exon	75908474	75908579	0.00378481740266232	-	.	gene_id "sraer114_gene_45829"; transcript_id "sraer114_gene_45829_tx_56"; exon_id "5_75908474_75908579_-"; exonnum "7"; txlen "920";
5	sraer114_mid	exon	75908474	75908579	0.00350555346986535	-	.	gene_id "sraer114_gene_45829"; transcript_id "sraer114_gene_45829_tx_57"; exon_id "5_75908474_75908579_-"; exonnum "5"; txlen "688";
5	sraer114_mid	exon	75919226	75919311	0.00593775277888927	-	.	gene_id "sraer114_gene_45829"; transcript_id "sraer114_gene_45829_tx_17"; exon_id "5_75919226_75919311_-"; exonnum "8"; txlen "1113";
5	sraer114_mid	exon	75919226	75919311	0.00593775277888927	-	.	gene_id "sraer114_gene_45829"; transcript_id "sraer114_gene_45829_tx_18"; exon_id "5_75919226_75919311_-"; exonnum "7"; txlen "999";
5	sraer114_mid	exon	75919226	75919311	0.00570555481743426	-	.	gene_id "sraer114_gene_45829"; transcript_id "sraer114_gene_45829_tx_20"; exon_id "5_75919226_75919311_-"; exonnum "9"; txlen "1162";
5	sraer114_mid	exon	75919226	75919311	0.00570555481743426	-	.	gene_id "sraer114_gene_45829"; transcript_id "sraer114_gene_45829_tx_21"; exon_id "5_75919226_75919311_-"; exonnum "9"; txlen "1165";
5	sraer114_mid	exon	75919226	75919311	0.00570555481743426	-	.	gene_id "sraer114_gene_45829"; transcript_id "sraer114_gene_45829_tx_22"; exon_id "5_75919226_75919311_-"; exonnum "8"; txlen "1048";
5	sraer114_mid	exon	75919226	75919311	0.00570555481743426	-	.	gene_id "sraer114_gene_45829"; transcript_id "sraer114_gene_45829_tx_24"; exon_id "5_75919226_75919311_-"; exonnum "8"; txlen "1051";
5	sraer114_mid	exon	75919226	75919311	0.0056066049303859	-	.	gene_id "sraer114_gene_45829"; transcript_id "sraer114_gene_45829_tx_27"; exon_id "5_75919226_75919311_-"; exonnum "5"; txlen "802";
5	sraer114_mid	exon	75919226	75919311	0.00471732141776825	-	.	gene_id "sraer114_gene_45829"; transcript_id "sraer114_gene_45829_tx_30"; exon_id "5_75919226_75919311_-"; exonnum "7"; txlen "1043";
5	sraer114_mid	exon	75919226	75919311	0.00471732141776825	-	.	gene_id "sraer114_gene_45829"; transcript_id "sraer114_gene_45829_tx_31"; exon_id "5_75919226_75919311_-"; exonnum "6"; txlen "929";
5	sraer114_mid	exon	75919226	75919311	0.00460122243704075	-	.	gene_id "sraer114_gene_45829"; transcript_id "sraer114_gene_45829_tx_34"; exon_id "5_75919226_75919311_-"; exonnum "7"; txlen "1024";
5	sraer114_mid	exon	75919226	75919311	0.00460122243704075	-	.	gene_id "sraer114_gene_45829"; transcript_id "sraer114_gene_45829_tx_35"; exon_id "5_75919226_75919311_-"; exonnum "8"; txlen "1073";
5	sraer114_mid	exon	75919226	75919311	0.00460122243704075	-	.	gene_id "sraer114_gene_45829"; transcript_id "sraer114_gene_45829_tx_36"; exon_id "5_75919226_75919311_-"; exonnum "8"; txlen "1076";
5	sraer114_mid	exon	75919226	75919311	0.00460122243704075	-	.	gene_id "sraer114_gene_45829"; transcript_id "sraer114_gene_45829_tx_37"; exon_id "5_75919226_75919311_-"; exonnum "7"; txlen "959";
5	sraer114_mid	exon	75919226	75919311	0.00460122243704075	-	.	gene_id "sraer114_gene_45829"; transcript_id "sraer114_gene_45829_tx_39"; exon_id "5_75919226_75919311_-"; exonnum "6"; txlen "910";
5	sraer114_mid	exon	75919226	75919311	0.00460122243704075	-	.	gene_id "sraer114_gene_45829"; transcript_id "sraer114_gene_45829_tx_41"; exon_id "5_75919226_75919311_-"; exonnum "7"; txlen "962";
5	sraer114_mid	exon	75919226	75919311	0.0043748148954609	-	.	gene_id "sraer114_gene_45829"; transcript_id "sraer114_gene_45829_tx_46"; exon_id "5_75919226_75919311_-"; exonnum "7"; txlen "1003";
5	sraer114_mid	exon	75919226	75919311	0.0043748148954609	-	.	gene_id "sraer114_gene_45829"; transcript_id "sraer114_gene_45829_tx_47"; exon_id "5_75919226_75919311_-"; exonnum "6"; txlen "889";
5	sraer114_mid	exon	75919226	75919311	0.00384147482954387	-	.	gene_id "sraer114_gene_45829"; transcript_id "sraer114_gene_45829_tx_50"; exon_id "5_75919226_75919311_-"; exonnum "6"; txlen "954";
5	sraer114_mid	exon	75919226	75919311	0.00384147482954387	-	.	gene_id "sraer114_gene_45829"; transcript_id "sraer114_gene_45829_tx_51"; exon_id "5_75919226_75919311_-"; exonnum "5"; txlen "840";
5	sraer114_mid	exon	75919226	75919311	0.00378481740266232	-	.	gene_id "sraer114_gene_45829"; transcript_id "sraer114_gene_45829_tx_54"; exon_id "5_75919226_75919311_-"; exonnum "7"; txlen "1006";
5	sraer114_mid	exon	75919226	75919311	0.00378481740266232	-	.	gene_id "sraer114_gene_45829"; transcript_id "sraer114_gene_45829_tx_55"; exon_id "5_75919226_75919311_-"; exonnum "6"; txlen "892";
5	sraer114_mid	exon	75919226	75919311	0.00350555346986535	-	.	gene_id "sraer114_gene_45829"; transcript_id "sraer114_gene_45829_tx_57"; exon_id "5_75919226_75919311_-"; exonnum "4"; txlen "688";
5	sraer114_ss	exon	75919649	75919753	0.0100056962775259	-	.	gene_id "sraer114_gene_45829"; transcript_id "sraer114_gene_45829_tx_12"; exon_id "5_75919649_75919753_-"; exonnum "1"; txlen "547";
5	sraer114_mid	exon	75919964	75920180	0.011797412423146	-	.	gene_id "sraer114_gene_45829"; transcript_id "sraer114_gene_45829_tx_11"; exon_id "5_75919964_75920180_-"; exonnum "6"; txlen "875";
5	sraer114_mid	exon	75919964	75920180	0.00997164620237902	-	.	gene_id "sraer114_gene_45829"; transcript_id "sraer114_gene_45829_tx_14"; exon_id "5_75919964_75920180_-"; exonnum "5"; txlen "760";
5	sraer114_mid	exon	75919964	75920180	0.00892924663960297	-	.	gene_id "sraer114_gene_45829"; transcript_id "sraer114_gene_45829_tx_15"; exon_id "5_75919964_75920180_-"; exonnum "7"; txlen "1027";
5	sraer114_mid	exon	75919964	75920180	0.00769988405791006	-	.	gene_id "sraer114_gene_45829"; transcript_id "sraer114_gene_45829_tx_16"; exon_id "5_75919964_75920180_-"; exonnum "8"; txlen "1079";
5	sraer114_mid	exon	75919964	75920180	0.00593775277888927	-	.	gene_id "sraer114_gene_45829"; transcript_id "sraer114_gene_45829_tx_17"; exon_id "5_75919964_75920180_-"; exonnum "7"; txlen "1113";
5	sraer114_mid	exon	75919964	75920180	0.00593775277888927	-	.	gene_id "sraer114_gene_45829"; transcript_id "sraer114_gene_45829_tx_18"; exon_id "5_75919964_75920180_-"; exonnum "6"; txlen "999";
5	sraer114_mid	exon	75919964	75920180	0.00593775277888927	-	.	gene_id "sraer114_gene_45829"; transcript_id "sraer114_gene_45829_tx_19"; exon_id "5_75919964_75920180_-"; exonnum "6"; txlen "913";
5	sraer114_mid	exon	75919964	75920180	0.00570555481743426	-	.	gene_id "sraer114_gene_45829"; transcript_id "sraer114_gene_45829_tx_20"; exon_id "5_75919964_75920180_-"; exonnum "8"; txlen "1162";
5	sraer114_mid	exon	75919964	75920180	0.00570555481743426	-	.	gene_id "sraer114_gene_45829"; transcript_id "sraer114_gene_45829_tx_21"; exon_id "5_75919964_75920180_-"; exonnum "8"; txlen "1165";
5	sraer114_mid	exon	75919964	75920180	0.00570555481743426	-	.	gene_id "sraer114_gene_45829"; transcript_id "sraer114_gene_45829_tx_22"; exon_id "5_75919964_75920180_-"; exonnum "7"; txlen "1048";
5	sraer114_mid	exon	75919964	75920180	0.00570555481743426	-	.	gene_id "sraer114_gene_45829"; transcript_id "sraer114_gene_45829_tx_23"; exon_id "5_75919964_75920180_-"; exonnum "8"; txlen "1076";
5	sraer114_mid	exon	75919964	75920180	0.00570555481743426	-	.	gene_id "sraer114_gene_45829"; transcript_id "sraer114_gene_45829_tx_24"; exon_id "5_75919964_75920180_-"; exonnum "7"; txlen "1051";
5	sraer114_mid	exon	75919964	75920180	0.00570555481743426	-	.	gene_id "sraer114_gene_45829"; transcript_id "sraer114_gene_45829_tx_25"; exon_id "5_75919964_75920180_-"; exonnum "7"; txlen "962";
5	sraer114_mid	exon	75919964	75920180	0.00570555481743426	-	.	gene_id "sraer114_gene_45829"; transcript_id "sraer114_gene_45829_tx_26"; exon_id "5_75919964_75920180_-"; exonnum "7"; txlen "965";
5	sraer114_mid	exon	75919964	75920180	0.0056066049303859	-	.	gene_id "sraer114_gene_45829"; transcript_id "sraer114_gene_45829_tx_27"; exon_id "5_75919964_75920180_-"; exonnum "4"; txlen "802";
5	sraer114_mid	exon	75919964	75920180	0.0056066049303859	-	.	gene_id "sraer114_gene_45829"; transcript_id "sraer114_gene_45829_tx_28"; exon_id "5_75919964_75920180_-"; exonnum "4"; txlen "716";
5	sraer114_mid	exon	75919964	75920180	0.00471732141776825	-	.	gene_id "sraer114_gene_45829"; transcript_id "sraer114_gene_45829_tx_30"; exon_id "5_75919964_75920180_-"; exonnum "6"; txlen "1043";
5	sraer114_mid	exon	75919964	75920180	0.00471732141776825	-	.	gene_id "sraer114_gene_45829"; transcript_id "sraer114_gene_45829_tx_31"; exon_id "5_75919964_75920180_-"; exonnum "5"; txlen "929";
5	sraer114_mid	exon	75919964	75920180	0.00471732141776825	-	.	gene_id "sraer114_gene_45829"; transcript_id "sraer114_gene_45829_tx_32"; exon_id "5_75919964_75920180_-"; exonnum "6"; txlen "957";
5	sraer114_mid	exon	75919964	75920180	0.00471732141776825	-	.	gene_id "sraer114_gene_45829"; transcript_id "sraer114_gene_45829_tx_33"; exon_id "5_75919964_75920180_-"; exonnum "5"; txlen "843";
5	sraer114_mid	exon	75919964	75920180	0.00460122243704075	-	.	gene_id "sraer114_gene_45829"; transcript_id "sraer114_gene_45829_tx_34"; exon_id "5_75919964_75920180_-"; exonnum "6"; txlen "1024";
5	sraer114_mid	exon	75919964	75920180	0.00460122243704075	-	.	gene_id "sraer114_gene_45829"; transcript_id "sraer114_gene_45829_tx_35"; exon_id "5_75919964_75920180_-"; exonnum "7"; txlen "1073";
5	sraer114_mid	exon	75919964	75920180	0.00460122243704075	-	.	gene_id "sraer114_gene_45829"; transcript_id "sraer114_gene_45829_tx_36"; exon_id "5_75919964_75920180_-"; exonnum "7"; txlen "1076";
5	sraer114_mid	exon	75919964	75920180	0.00460122243704075	-	.	gene_id "sraer114_gene_45829"; transcript_id "sraer114_gene_45829_tx_37"; exon_id "5_75919964_75920180_-"; exonnum "6"; txlen "959";
5	sraer114_mid	exon	75919964	75920180	0.00460122243704075	-	.	gene_id "sraer114_gene_45829"; transcript_id "sraer114_gene_45829_tx_38"; exon_id "5_75919964_75920180_-"; exonnum "7"; txlen "987";
5	sraer114_mid	exon	75919964	75920180	0.00460122243704075	-	.	gene_id "sraer114_gene_45829"; transcript_id "sraer114_gene_45829_tx_39"; exon_id "5_75919964_75920180_-"; exonnum "5"; txlen "910";
5	sraer114_mid	exon	75919964	75920180	0.00460122243704075	-	.	gene_id "sraer114_gene_45829"; transcript_id "sraer114_gene_45829_tx_40"; exon_id "5_75919964_75920180_-"; exonnum "6"; txlen "938";
5	sraer114_mid	exon	75919964	75920180	0.00460122243704075	-	.	gene_id "sraer114_gene_45829"; transcript_id "sraer114_gene_45829_tx_41"; exon_id "5_75919964_75920180_-"; exonnum "6"; txlen "962";
5	sraer114_mid	exon	75919964	75920180	0.00460122243704075	-	.	gene_id "sraer114_gene_45829"; transcript_id "sraer114_gene_45829_tx_42"; exon_id "5_75919964_75920180_-"; exonnum "6"; txlen "873";
5	sraer114_mid	exon	75919964	75920180	0.00460122243704075	-	.	gene_id "sraer114_gene_45829"; transcript_id "sraer114_gene_45829_tx_43"; exon_id "5_75919964_75920180_-"; exonnum "7"; txlen "990";
5	sraer114_mid	exon	75919964	75920180	0.00460122243704075	-	.	gene_id "sraer114_gene_45829"; transcript_id "sraer114_gene_45829_tx_44"; exon_id "5_75919964_75920180_-"; exonnum "5"; txlen "824";
5	sraer114_mid	exon	75919964	75920180	0.00460122243704075	-	.	gene_id "sraer114_gene_45829"; transcript_id "sraer114_gene_45829_tx_45"; exon_id "5_75919964_75920180_-"; exonnum "6"; txlen "876";
5	sraer114_mid	exon	75919964	75920180	0.0043748148954609	-	.	gene_id "sraer114_gene_45829"; transcript_id "sraer114_gene_45829_tx_46"; exon_id "5_75919964_75920180_-"; exonnum "6"; txlen "1003";
5	sraer114_mid	exon	75919964	75920180	0.0043748148954609	-	.	gene_id "sraer114_gene_45829"; transcript_id "sraer114_gene_45829_tx_47"; exon_id "5_75919964_75920180_-"; exonnum "5"; txlen "889";
5	sraer114_mid	exon	75919964	75920180	0.0043748148954609	-	.	gene_id "sraer114_gene_45829"; transcript_id "sraer114_gene_45829_tx_48"; exon_id "5_75919964_75920180_-"; exonnum "6"; txlen "917";
5	sraer114_mid	exon	75919964	75920180	0.0043748148954609	-	.	gene_id "sraer114_gene_45829"; transcript_id "sraer114_gene_45829_tx_49"; exon_id "5_75919964_75920180_-"; exonnum "5"; txlen "803";
5	sraer114_mid	exon	75919964	75920180	0.00384147482954387	-	.	gene_id "sraer114_gene_45829"; transcript_id "sraer114_gene_45829_tx_50"; exon_id "5_75919964_75920180_-"; exonnum "5"; txlen "954";
5	sraer114_mid	exon	75919964	75920180	0.00384147482954387	-	.	gene_id "sraer114_gene_45829"; transcript_id "sraer114_gene_45829_tx_51"; exon_id "5_75919964_75920180_-"; exonnum "4"; txlen "840";
5	sraer114_mid	exon	75919964	75920180	0.00384147482954387	-	.	gene_id "sraer114_gene_45829"; transcript_id "sraer114_gene_45829_tx_52"; exon_id "5_75919964_75920180_-"; exonnum "5"; txlen "868";
5	sraer114_mid	exon	75919964	75920180	0.00378481740266232	-	.	gene_id "sraer114_gene_45829"; transcript_id "sraer114_gene_45829_tx_54"; exon_id "5_75919964_75920180_-"; exonnum "6"; txlen "1006";
5	sraer114_mid	exon	75919964	75920180	0.00378481740266232	-	.	gene_id "sraer114_gene_45829"; transcript_id "sraer114_gene_45829_tx_55"; exon_id "5_75919964_75920180_-"; exonnum "5"; txlen "892";
5	sraer114_mid	exon	75919964	75920180	0.00378481740266232	-	.	gene_id "sraer114_gene_45829"; transcript_id "sraer114_gene_45829_tx_56"; exon_id "5_75919964_75920180_-"; exonnum "6"; txlen "920";
5	sraer114_mid	exon	75919964	75920180	0.00350555346986535	-	.	gene_id "sraer114_gene_45829"; transcript_id "sraer114_gene_45829_tx_57"; exon_id "5_75919964_75920180_-"; exonnum "3"; txlen "688";
5	sraer114_mid	exon	75923000	75923088	0.011797412423146	-	.	gene_id "sraer114_gene_45829"; transcript_id "sraer114_gene_45829_tx_11"; exon_id "5_75923000_75923088_-"; exonnum "5"; txlen "875";
5	sraer114_mid	exon	75923000	75923088	0.00997164620237902	-	.	gene_id "sraer114_gene_45829"; transcript_id "sraer114_gene_45829_tx_14"; exon_id "5_75923000_75923088_-"; exonnum "4"; txlen "760";
5	sraer114_mid	exon	75923000	75923088	0.00892924663960297	-	.	gene_id "sraer114_gene_45829"; transcript_id "sraer114_gene_45829_tx_15"; exon_id "5_75923000_75923088_-"; exonnum "6"; txlen "1027";
5	sraer114_mid	exon	75923000	75923088	0.00769988405791006	-	.	gene_id "sraer114_gene_45829"; transcript_id "sraer114_gene_45829_tx_16"; exon_id "5_75923000_75923088_-"; exonnum "7"; txlen "1079";
5	sraer114_mid	exon	75923000	75923088	0.00593775277888927	-	.	gene_id "sraer114_gene_45829"; transcript_id "sraer114_gene_45829_tx_17"; exon_id "5_75923000_75923088_-"; exonnum "6"; txlen "1113";
5	sraer114_mid	exon	75923000	75923088	0.00593775277888927	-	.	gene_id "sraer114_gene_45829"; transcript_id "sraer114_gene_45829_tx_18"; exon_id "5_75923000_75923088_-"; exonnum "5"; txlen "999";
5	sraer114_mid	exon	75923000	75923088	0.00593775277888927	-	.	gene_id "sraer114_gene_45829"; transcript_id "sraer114_gene_45829_tx_19"; exon_id "5_75923000_75923088_-"; exonnum "5"; txlen "913";
5	sraer114_mid	exon	75923000	75923088	0.00570555481743426	-	.	gene_id "sraer114_gene_45829"; transcript_id "sraer114_gene_45829_tx_20"; exon_id "5_75923000_75923088_-"; exonnum "7"; txlen "1162";
5	sraer114_mid	exon	75923000	75923088	0.00570555481743426	-	.	gene_id "sraer114_gene_45829"; transcript_id "sraer114_gene_45829_tx_21"; exon_id "5_75923000_75923088_-"; exonnum "7"; txlen "1165";
5	sraer114_mid	exon	75923000	75923088	0.00570555481743426	-	.	gene_id "sraer114_gene_45829"; transcript_id "sraer114_gene_45829_tx_22"; exon_id "5_75923000_75923088_-"; exonnum "6"; txlen "1048";
5	sraer114_mid	exon	75923000	75923088	0.00570555481743426	-	.	gene_id "sraer114_gene_45829"; transcript_id "sraer114_gene_45829_tx_23"; exon_id "5_75923000_75923088_-"; exonnum "7"; txlen "1076";
5	sraer114_mid	exon	75923000	75923088	0.00570555481743426	-	.	gene_id "sraer114_gene_45829"; transcript_id "sraer114_gene_45829_tx_24"; exon_id "5_75923000_75923088_-"; exonnum "6"; txlen "1051";
5	sraer114_mid	exon	75923000	75923088	0.00570555481743426	-	.	gene_id "sraer114_gene_45829"; transcript_id "sraer114_gene_45829_tx_25"; exon_id "5_75923000_75923088_-"; exonnum "6"; txlen "962";
5	sraer114_mid	exon	75923000	75923088	0.00570555481743426	-	.	gene_id "sraer114_gene_45829"; transcript_id "sraer114_gene_45829_tx_26"; exon_id "5_75923000_75923088_-"; exonnum "6"; txlen "965";
5	sraer114_mid	exon	75923000	75923088	0.00471732141776825	-	.	gene_id "sraer114_gene_45829"; transcript_id "sraer114_gene_45829_tx_30"; exon_id "5_75923000_75923088_-"; exonnum "5"; txlen "1043";
5	sraer114_mid	exon	75923000	75923088	0.00471732141776825	-	.	gene_id "sraer114_gene_45829"; transcript_id "sraer114_gene_45829_tx_31"; exon_id "5_75923000_75923088_-"; exonnum "4"; txlen "929";
5	sraer114_mid	exon	75923000	75923088	0.00471732141776825	-	.	gene_id "sraer114_gene_45829"; transcript_id "sraer114_gene_45829_tx_32"; exon_id "5_75923000_75923088_-"; exonnum "5"; txlen "957";
5	sraer114_mid	exon	75923000	75923088	0.00471732141776825	-	.	gene_id "sraer114_gene_45829"; transcript_id "sraer114_gene_45829_tx_33"; exon_id "5_75923000_75923088_-"; exonnum "4"; txlen "843";
5	sraer114_mid	exon	75925730	75925799	0.011797412423146	-	.	gene_id "sraer114_gene_45829"; transcript_id "sraer114_gene_45829_tx_11"; exon_id "5_75925730_75925799_-"; exonnum "4"; txlen "875";
5	sraer114_mid	exon	75925730	75925799	0.00997164620237902	-	.	gene_id "sraer114_gene_45829"; transcript_id "sraer114_gene_45829_tx_14"; exon_id "5_75925730_75925799_-"; exonnum "3"; txlen "760";
5	sraer114_mid	exon	75925730	75925799	0.00892924663960297	-	.	gene_id "sraer114_gene_45829"; transcript_id "sraer114_gene_45829_tx_15"; exon_id "5_75925730_75925799_-"; exonnum "5"; txlen "1027";
5	sraer114_mid	exon	75925730	75925799	0.00769988405791006	-	.	gene_id "sraer114_gene_45829"; transcript_id "sraer114_gene_45829_tx_16"; exon_id "5_75925730_75925799_-"; exonnum "6"; txlen "1079";
5	sraer114_mid	exon	75925730	75925799	0.00593775277888927	-	.	gene_id "sraer114_gene_45829"; transcript_id "sraer114_gene_45829_tx_17"; exon_id "5_75925730_75925799_-"; exonnum "5"; txlen "1113";
5	sraer114_mid	exon	75925730	75925799	0.00593775277888927	-	.	gene_id "sraer114_gene_45829"; transcript_id "sraer114_gene_45829_tx_18"; exon_id "5_75925730_75925799_-"; exonnum "4"; txlen "999";
5	sraer114_mid	exon	75925730	75925799	0.00593775277888927	-	.	gene_id "sraer114_gene_45829"; transcript_id "sraer114_gene_45829_tx_19"; exon_id "5_75925730_75925799_-"; exonnum "4"; txlen "913";
5	sraer114_mid	exon	75925730	75925799	0.00570555481743426	-	.	gene_id "sraer114_gene_45829"; transcript_id "sraer114_gene_45829_tx_20"; exon_id "5_75925730_75925799_-"; exonnum "6"; txlen "1162";
5	sraer114_mid	exon	75925730	75925799	0.00570555481743426	-	.	gene_id "sraer114_gene_45829"; transcript_id "sraer114_gene_45829_tx_21"; exon_id "5_75925730_75925799_-"; exonnum "6"; txlen "1165";
5	sraer114_mid	exon	75925730	75925799	0.00570555481743426	-	.	gene_id "sraer114_gene_45829"; transcript_id "sraer114_gene_45829_tx_22"; exon_id "5_75925730_75925799_-"; exonnum "5"; txlen "1048";
5	sraer114_mid	exon	75925730	75925799	0.00570555481743426	-	.	gene_id "sraer114_gene_45829"; transcript_id "sraer114_gene_45829_tx_23"; exon_id "5_75925730_75925799_-"; exonnum "6"; txlen "1076";
5	sraer114_mid	exon	75925730	75925799	0.00570555481743426	-	.	gene_id "sraer114_gene_45829"; transcript_id "sraer114_gene_45829_tx_24"; exon_id "5_75925730_75925799_-"; exonnum "5"; txlen "1051";
5	sraer114_mid	exon	75925730	75925799	0.00570555481743426	-	.	gene_id "sraer114_gene_45829"; transcript_id "sraer114_gene_45829_tx_25"; exon_id "5_75925730_75925799_-"; exonnum "5"; txlen "962";
5	sraer114_mid	exon	75925730	75925799	0.00570555481743426	-	.	gene_id "sraer114_gene_45829"; transcript_id "sraer114_gene_45829_tx_26"; exon_id "5_75925730_75925799_-"; exonnum "5"; txlen "965";
5	sraer114_mid	exon	75925730	75925799	0.00460122243704075	-	.	gene_id "sraer114_gene_45829"; transcript_id "sraer114_gene_45829_tx_34"; exon_id "5_75925730_75925799_-"; exonnum "5"; txlen "1024";
5	sraer114_mid	exon	75925730	75925799	0.00460122243704075	-	.	gene_id "sraer114_gene_45829"; transcript_id "sraer114_gene_45829_tx_35"; exon_id "5_75925730_75925799_-"; exonnum "6"; txlen "1073";
5	sraer114_mid	exon	75925730	75925799	0.00460122243704075	-	.	gene_id "sraer114_gene_45829"; transcript_id "sraer114_gene_45829_tx_36"; exon_id "5_75925730_75925799_-"; exonnum "6"; txlen "1076";
5	sraer114_mid	exon	75925730	75925799	0.00460122243704075	-	.	gene_id "sraer114_gene_45829"; transcript_id "sraer114_gene_45829_tx_37"; exon_id "5_75925730_75925799_-"; exonnum "5"; txlen "959";
5	sraer114_mid	exon	75925730	75925799	0.00460122243704075	-	.	gene_id "sraer114_gene_45829"; transcript_id "sraer114_gene_45829_tx_38"; exon_id "5_75925730_75925799_-"; exonnum "6"; txlen "987";
5	sraer114_mid	exon	75925730	75925799	0.00460122243704075	-	.	gene_id "sraer114_gene_45829"; transcript_id "sraer114_gene_45829_tx_39"; exon_id "5_75925730_75925799_-"; exonnum "4"; txlen "910";
5	sraer114_mid	exon	75925730	75925799	0.00460122243704075	-	.	gene_id "sraer114_gene_45829"; transcript_id "sraer114_gene_45829_tx_40"; exon_id "5_75925730_75925799_-"; exonnum "5"; txlen "938";
5	sraer114_mid	exon	75925730	75925799	0.00460122243704075	-	.	gene_id "sraer114_gene_45829"; transcript_id "sraer114_gene_45829_tx_41"; exon_id "5_75925730_75925799_-"; exonnum "5"; txlen "962";
5	sraer114_mid	exon	75925730	75925799	0.00460122243704075	-	.	gene_id "sraer114_gene_45829"; transcript_id "sraer114_gene_45829_tx_42"; exon_id "5_75925730_75925799_-"; exonnum "5"; txlen "873";
5	sraer114_mid	exon	75925730	75925799	0.00460122243704075	-	.	gene_id "sraer114_gene_45829"; transcript_id "sraer114_gene_45829_tx_43"; exon_id "5_75925730_75925799_-"; exonnum "6"; txlen "990";
5	sraer114_mid	exon	75925730	75925799	0.00460122243704075	-	.	gene_id "sraer114_gene_45829"; transcript_id "sraer114_gene_45829_tx_44"; exon_id "5_75925730_75925799_-"; exonnum "4"; txlen "824";
5	sraer114_mid	exon	75925730	75925799	0.00460122243704075	-	.	gene_id "sraer114_gene_45829"; transcript_id "sraer114_gene_45829_tx_45"; exon_id "5_75925730_75925799_-"; exonnum "5"; txlen "876";
5	ensembl	gene	75927290	75927374	0	-	.	gene_id "ENSRNOG00000070528"; gene_version "2"; gene_name "LOC120103269"; gene_source "ensembl"; gene_biotype "snoRNA";
5	ensembl	transcript	75927290	75927374	0	-	.	gene_id "ENSRNOG00000070528"; gene_version "2"; transcript_id "ENSRNOT00000119315"; transcript_version "2"; gene_name "LOC120103269"; gene_source "ensembl"; gene_biotype "snoRNA"; transcript_name "LOC120103269-201"; transcript_source "ensembl"; transcript_biotype "snoRNA"; tag "Ensembl_canonical";
5	ensembl	exon	75927290	75927374	0	-	.	gene_id "ENSRNOG00000070528"; gene_version "2"; transcript_id "ENSRNOT00000119315"; transcript_version "2"; exon_number "1"; gene_name "LOC120103269"; gene_source "ensembl"; gene_biotype "snoRNA"; transcript_name "LOC120103269-201"; transcript_source "ensembl"; transcript_biotype "snoRNA"; exon_id "ENSRNOE00000580763"; exon_version "1"; tag "Ensembl_canonical";
5	sraer114_es	exon	75938011	75938595	0.0118266888510241	-	.	gene_id "sraer114_gene_45829"; transcript_id "sraer114_gene_45829_tx_10"; exon_id "5_75938011_75938595_-"; exonnum "5"; txlen "1068";
5	sraer114_es	exon	75938011	75938595	0.00997164620237902	-	.	gene_id "sraer114_gene_45829"; transcript_id "sraer114_gene_45829_tx_13"; exon_id "5_75938011_75938595_-"; exonnum "4"; txlen "915";
5	sraer114_es	exon	75938011	75938595	0.0324092074706021	-	.	gene_id "sraer114_gene_45829"; transcript_id "sraer114_gene_45829_tx_2"; exon_id "5_75938011_75938595_-"; exonnum "6"; txlen "1179";
5	sraer114_es	exon	75938011	75938595	0.0186137395777742	-	.	gene_id "sraer114_gene_45829"; transcript_id "sraer114_gene_45829_tx_4"; exon_id "5_75938011_75938595_-"; exonnum "5"; txlen "1030";
5	sraer114_es	exon	75938011	75938595	0.00382538219737818	-	.	gene_id "sraer114_gene_45829"; transcript_id "sraer114_gene_45829_tx_53"; exon_id "5_75938011_75938595_-"; exonnum "4"; txlen "916";
5	sraer114_es	exon	75938011	75938595	0.0158904599969564	-	.	gene_id "sraer114_gene_45829"; transcript_id "sraer114_gene_45829_tx_6"; exon_id "5_75938011_75938595_-"; exonnum "6"; txlen "1182";
5	sraer114_es	exon	75938011	75938595	0.0143873627232796	-	.	gene_id "sraer114_gene_45829"; transcript_id "sraer114_gene_45829_tx_7"; exon_id "5_75938011_75938595_-"; exonnum "5"; txlen "1065";
5	sraer114_mid	exon	75939840	75939888	0.0324092074706021	-	.	gene_id "sraer114_gene_45829"; transcript_id "sraer114_gene_45829_tx_2"; exon_id "5_75939840_75939888_-"; exonnum "5"; txlen "1179";
5	sraer114_mid	exon	75939840	75939888	0.00570555481743426	-	.	gene_id "sraer114_gene_45829"; transcript_id "sraer114_gene_45829_tx_20"; exon_id "5_75939840_75939888_-"; exonnum "5"; txlen "1162";
5	sraer114_mid	exon	75939840	75939888	0.00570555481743426	-	.	gene_id "sraer114_gene_45829"; transcript_id "sraer114_gene_45829_tx_22"; exon_id "5_75939840_75939888_-"; exonnum "4"; txlen "1048";
5	sraer114_mid	exon	75939840	75939888	0.00570555481743426	-	.	gene_id "sraer114_gene_45829"; transcript_id "sraer114_gene_45829_tx_23"; exon_id "5_75939840_75939888_-"; exonnum "5"; txlen "1076";
5	sraer114_mid	exon	75939840	75939888	0.00570555481743426	-	.	gene_id "sraer114_gene_45829"; transcript_id "sraer114_gene_45829_tx_25"; exon_id "5_75939840_75939888_-"; exonnum "4"; txlen "962";
5	sraer114_mid	exon	75939840	75939888	0.00460122243704075	-	.	gene_id "sraer114_gene_45829"; transcript_id "sraer114_gene_45829_tx_35"; exon_id "5_75939840_75939888_-"; exonnum "5"; txlen "1073";
5	sraer114_mid	exon	75939840	75939888	0.00460122243704075	-	.	gene_id "sraer114_gene_45829"; transcript_id "sraer114_gene_45829_tx_37"; exon_id "5_75939840_75939888_-"; exonnum "4"; txlen "959";
5	sraer114_mid	exon	75939840	75939888	0.00460122243704075	-	.	gene_id "sraer114_gene_45829"; transcript_id "sraer114_gene_45829_tx_38"; exon_id "5_75939840_75939888_-"; exonnum "5"; txlen "987";
5	sraer114_mid	exon	75939840	75939888	0.00460122243704075	-	.	gene_id "sraer114_gene_45829"; transcript_id "sraer114_gene_45829_tx_42"; exon_id "5_75939840_75939888_-"; exonnum "4"; txlen "873";
5	sraer114_mid	exon	75939840	75939888	0.0043748148954609	-	.	gene_id "sraer114_gene_45829"; transcript_id "sraer114_gene_45829_tx_46"; exon_id "5_75939840_75939888_-"; exonnum "5"; txlen "1003";
5	sraer114_mid	exon	75939840	75939888	0.0043748148954609	-	.	gene_id "sraer114_gene_45829"; transcript_id "sraer114_gene_45829_tx_47"; exon_id "5_75939840_75939888_-"; exonnum "4"; txlen "889";
5	sraer114_mid	exon	75939840	75939888	0.0043748148954609	-	.	gene_id "sraer114_gene_45829"; transcript_id "sraer114_gene_45829_tx_48"; exon_id "5_75939840_75939888_-"; exonnum "5"; txlen "917";
5	sraer114_mid	exon	75939840	75939888	0.0043748148954609	-	.	gene_id "sraer114_gene_45829"; transcript_id "sraer114_gene_45829_tx_49"; exon_id "5_75939840_75939888_-"; exonnum "4"; txlen "803";
5	sraer114_mid	exon	75939840	75939888	0.0143873627232796	-	.	gene_id "sraer114_gene_45829"; transcript_id "sraer114_gene_45829_tx_7"; exon_id "5_75939840_75939888_-"; exonnum "4"; txlen "1065";
5	sraer114_mid	exon	75939840	75939891	0.0118266888510241	-	.	gene_id "sraer114_gene_45829"; transcript_id "sraer114_gene_45829_tx_10"; exon_id "5_75939840_75939891_-"; exonnum "4"; txlen "1068";
5	sraer114_mid	exon	75939840	75939891	0.00997164620237902	-	.	gene_id "sraer114_gene_45829"; transcript_id "sraer114_gene_45829_tx_13"; exon_id "5_75939840_75939891_-"; exonnum "3"; txlen "915";
5	sraer114_mid	exon	75939840	75939891	0.00769988405791006	-	.	gene_id "sraer114_gene_45829"; transcript_id "sraer114_gene_45829_tx_16"; exon_id "5_75939840_75939891_-"; exonnum "5"; txlen "1079";
5	sraer114_mid	exon	75939840	75939891	0.00570555481743426	-	.	gene_id "sraer114_gene_45829"; transcript_id "sraer114_gene_45829_tx_21"; exon_id "5_75939840_75939891_-"; exonnum "5"; txlen "1165";
5	sraer114_mid	exon	75939840	75939891	0.00570555481743426	-	.	gene_id "sraer114_gene_45829"; transcript_id "sraer114_gene_45829_tx_24"; exon_id "5_75939840_75939891_-"; exonnum "4"; txlen "1051";
5	sraer114_mid	exon	75939840	75939891	0.00570555481743426	-	.	gene_id "sraer114_gene_45829"; transcript_id "sraer114_gene_45829_tx_26"; exon_id "5_75939840_75939891_-"; exonnum "4"; txlen "965";
5	sraer114_mid	exon	75939840	75939891	0.00460122243704075	-	.	gene_id "sraer114_gene_45829"; transcript_id "sraer114_gene_45829_tx_36"; exon_id "5_75939840_75939891_-"; exonnum "5"; txlen "1076";
5	sraer114_mid	exon	75939840	75939891	0.0186137395777742	-	.	gene_id "sraer114_gene_45829"; transcript_id "sraer114_gene_45829_tx_4"; exon_id "5_75939840_75939891_-"; exonnum "4"; txlen "1030";
5	sraer114_mid	exon	75939840	75939891	0.00460122243704075	-	.	gene_id "sraer114_gene_45829"; transcript_id "sraer114_gene_45829_tx_41"; exon_id "5_75939840_75939891_-"; exonnum "4"; txlen "962";
5	sraer114_mid	exon	75939840	75939891	0.00460122243704075	-	.	gene_id "sraer114_gene_45829"; transcript_id "sraer114_gene_45829_tx_43"; exon_id "5_75939840_75939891_-"; exonnum "5"; txlen "990";
5	sraer114_mid	exon	75939840	75939891	0.00460122243704075	-	.	gene_id "sraer114_gene_45829"; transcript_id "sraer114_gene_45829_tx_45"; exon_id "5_75939840_75939891_-"; exonnum "4"; txlen "876";
5	sraer114_mid	exon	75939840	75939891	0.00382538219737818	-	.	gene_id "sraer114_gene_45829"; transcript_id "sraer114_gene_45829_tx_53"; exon_id "5_75939840_75939891_-"; exonnum "3"; txlen "916";
5	sraer114_mid	exon	75939840	75939891	0.00378481740266232	-	.	gene_id "sraer114_gene_45829"; transcript_id "sraer114_gene_45829_tx_54"; exon_id "5_75939840_75939891_-"; exonnum "5"; txlen "1006";
5	sraer114_mid	exon	75939840	75939891	0.00378481740266232	-	.	gene_id "sraer114_gene_45829"; transcript_id "sraer114_gene_45829_tx_55"; exon_id "5_75939840_75939891_-"; exonnum "4"; txlen "892";
5	sraer114_mid	exon	75939840	75939891	0.00378481740266232	-	.	gene_id "sraer114_gene_45829"; transcript_id "sraer114_gene_45829_tx_56"; exon_id "5_75939840_75939891_-"; exonnum "5"; txlen "920";
5	sraer114_mid	exon	75939840	75939891	0.0158904599969564	-	.	gene_id "sraer114_gene_45829"; transcript_id "sraer114_gene_45829_tx_6"; exon_id "5_75939840_75939891_-"; exonnum "5"; txlen "1182";
5	sraer114_mid	exon	75943663	75943859	0.0224521886094827	-	.	gene_id "sraer114_gene_45829"; transcript_id "sraer114_gene_45829_tx_3"; exon_id "5_75943663_75943859_-"; exonnum "5"; txlen "742";
5	sraer114_mid	exon	75943663	75943859	0.0133378316851246	-	.	gene_id "sraer114_gene_45829"; transcript_id "sraer114_gene_45829_tx_8"; exon_id "5_75943663_75943859_-"; exonnum "4"; txlen "628";
5	sraer114_mid	exon	75945399	75945550	0.0118266888510241	-	.	gene_id "sraer114_gene_45829"; transcript_id "sraer114_gene_45829_tx_10"; exon_id "5_75945399_75945550_-"; exonnum "3"; txlen "1068";
5	sraer114_mid	exon	75945399	75945550	0.00892924663960297	-	.	gene_id "sraer114_gene_45829"; transcript_id "sraer114_gene_45829_tx_15"; exon_id "5_75945399_75945550_-"; exonnum "4"; txlen "1027";
5	sraer114_mid	exon	75945399	75945550	0.00769988405791006	-	.	gene_id "sraer114_gene_45829"; transcript_id "sraer114_gene_45829_tx_16"; exon_id "5_75945399_75945550_-"; exonnum "4"; txlen "1079";
5	sraer114_mid	exon	75945399	75945550	0.00593775277888927	-	.	gene_id "sraer114_gene_45829"; transcript_id "sraer114_gene_45829_tx_17"; exon_id "5_75945399_75945550_-"; exonnum "4"; txlen "1113";
5	sraer114_mid	exon	75945399	75945550	0.00593775277888927	-	.	gene_id "sraer114_gene_45829"; transcript_id "sraer114_gene_45829_tx_18"; exon_id "5_75945399_75945550_-"; exonnum "3"; txlen "999";
5	sraer114_mid	exon	75945399	75945550	0.00593775277888927	-	.	gene_id "sraer114_gene_45829"; transcript_id "sraer114_gene_45829_tx_19"; exon_id "5_75945399_75945550_-"; exonnum "3"; txlen "913";
5	sraer114_mid	exon	75945399	75945550	0.0324092074706021	-	.	gene_id "sraer114_gene_45829"; transcript_id "sraer114_gene_45829_tx_2"; exon_id "5_75945399_75945550_-"; exonnum "4"; txlen "1179";
5	sraer114_mid	exon	75945399	75945550	0.00570555481743426	-	.	gene_id "sraer114_gene_45829"; transcript_id "sraer114_gene_45829_tx_20"; exon_id "5_75945399_75945550_-"; exonnum "4"; txlen "1162";
5	sraer114_mid	exon	75945399	75945550	0.00570555481743426	-	.	gene_id "sraer114_gene_45829"; transcript_id "sraer114_gene_45829_tx_21"; exon_id "5_75945399_75945550_-"; exonnum "4"; txlen "1165";
5	sraer114_mid	exon	75945399	75945550	0.00570555481743426	-	.	gene_id "sraer114_gene_45829"; transcript_id "sraer114_gene_45829_tx_22"; exon_id "5_75945399_75945550_-"; exonnum "3"; txlen "1048";
5	sraer114_mid	exon	75945399	75945550	0.00570555481743426	-	.	gene_id "sraer114_gene_45829"; transcript_id "sraer114_gene_45829_tx_23"; exon_id "5_75945399_75945550_-"; exonnum "4"; txlen "1076";
5	sraer114_mid	exon	75945399	75945550	0.00570555481743426	-	.	gene_id "sraer114_gene_45829"; transcript_id "sraer114_gene_45829_tx_24"; exon_id "5_75945399_75945550_-"; exonnum "3"; txlen "1051";
5	sraer114_mid	exon	75945399	75945550	0.00570555481743426	-	.	gene_id "sraer114_gene_45829"; transcript_id "sraer114_gene_45829_tx_25"; exon_id "5_75945399_75945550_-"; exonnum "3"; txlen "962";
5	sraer114_mid	exon	75945399	75945550	0.00570555481743426	-	.	gene_id "sraer114_gene_45829"; transcript_id "sraer114_gene_45829_tx_26"; exon_id "5_75945399_75945550_-"; exonnum "3"; txlen "965";
5	sraer114_mid	exon	75945399	75945550	0.0224521886094827	-	.	gene_id "sraer114_gene_45829"; transcript_id "sraer114_gene_45829_tx_3"; exon_id "5_75945399_75945550_-"; exonnum "4"; txlen "742";
5	sraer114_mid	exon	75945399	75945550	0.00471732141776825	-	.	gene_id "sraer114_gene_45829"; transcript_id "sraer114_gene_45829_tx_30"; exon_id "5_75945399_75945550_-"; exonnum "4"; txlen "1043";
5	sraer114_mid	exon	75945399	75945550	0.00471732141776825	-	.	gene_id "sraer114_gene_45829"; transcript_id "sraer114_gene_45829_tx_31"; exon_id "5_75945399_75945550_-"; exonnum "3"; txlen "929";
5	sraer114_mid	exon	75945399	75945550	0.00471732141776825	-	.	gene_id "sraer114_gene_45829"; transcript_id "sraer114_gene_45829_tx_32"; exon_id "5_75945399_75945550_-"; exonnum "4"; txlen "957";
5	sraer114_mid	exon	75945399	75945550	0.00471732141776825	-	.	gene_id "sraer114_gene_45829"; transcript_id "sraer114_gene_45829_tx_33"; exon_id "5_75945399_75945550_-"; exonnum "3"; txlen "843";
5	sraer114_mid	exon	75945399	75945550	0.00460122243704075	-	.	gene_id "sraer114_gene_45829"; transcript_id "sraer114_gene_45829_tx_34"; exon_id "5_75945399_75945550_-"; exonnum "4"; txlen "1024";
5	sraer114_mid	exon	75945399	75945550	0.00460122243704075	-	.	gene_id "sraer114_gene_45829"; transcript_id "sraer114_gene_45829_tx_35"; exon_id "5_75945399_75945550_-"; exonnum "4"; txlen "1073";
5	sraer114_mid	exon	75945399	75945550	0.00460122243704075	-	.	gene_id "sraer114_gene_45829"; transcript_id "sraer114_gene_45829_tx_36"; exon_id "5_75945399_75945550_-"; exonnum "4"; txlen "1076";
5	sraer114_mid	exon	75945399	75945550	0.00460122243704075	-	.	gene_id "sraer114_gene_45829"; transcript_id "sraer114_gene_45829_tx_37"; exon_id "5_75945399_75945550_-"; exonnum "3"; txlen "959";
5	sraer114_mid	exon	75945399	75945550	0.00460122243704075	-	.	gene_id "sraer114_gene_45829"; transcript_id "sraer114_gene_45829_tx_38"; exon_id "5_75945399_75945550_-"; exonnum "4"; txlen "987";
5	sraer114_mid	exon	75945399	75945550	0.00460122243704075	-	.	gene_id "sraer114_gene_45829"; transcript_id "sraer114_gene_45829_tx_39"; exon_id "5_75945399_75945550_-"; exonnum "3"; txlen "910";
5	sraer114_mid	exon	75945399	75945550	0.00460122243704075	-	.	gene_id "sraer114_gene_45829"; transcript_id "sraer114_gene_45829_tx_40"; exon_id "5_75945399_75945550_-"; exonnum "4"; txlen "938";
5	sraer114_mid	exon	75945399	75945550	0.00460122243704075	-	.	gene_id "sraer114_gene_45829"; transcript_id "sraer114_gene_45829_tx_41"; exon_id "5_75945399_75945550_-"; exonnum "3"; txlen "962";
5	sraer114_mid	exon	75945399	75945550	0.00460122243704075	-	.	gene_id "sraer114_gene_45829"; transcript_id "sraer114_gene_45829_tx_42"; exon_id "5_75945399_75945550_-"; exonnum "3"; txlen "873";
5	sraer114_mid	exon	75945399	75945550	0.00460122243704075	-	.	gene_id "sraer114_gene_45829"; transcript_id "sraer114_gene_45829_tx_43"; exon_id "5_75945399_75945550_-"; exonnum "4"; txlen "990";
5	sraer114_mid	exon	75945399	75945550	0.00460122243704075	-	.	gene_id "sraer114_gene_45829"; transcript_id "sraer114_gene_45829_tx_44"; exon_id "5_75945399_75945550_-"; exonnum "3"; txlen "824";
5	sraer114_mid	exon	75945399	75945550	0.00460122243704075	-	.	gene_id "sraer114_gene_45829"; transcript_id "sraer114_gene_45829_tx_45"; exon_id "5_75945399_75945550_-"; exonnum "3"; txlen "876";
5	sraer114_mid	exon	75945399	75945550	0.0043748148954609	-	.	gene_id "sraer114_gene_45829"; transcript_id "sraer114_gene_45829_tx_46"; exon_id "5_75945399_75945550_-"; exonnum "4"; txlen "1003";
5	sraer114_mid	exon	75945399	75945550	0.0043748148954609	-	.	gene_id "sraer114_gene_45829"; transcript_id "sraer114_gene_45829_tx_47"; exon_id "5_75945399_75945550_-"; exonnum "3"; txlen "889";
5	sraer114_mid	exon	75945399	75945550	0.0043748148954609	-	.	gene_id "sraer114_gene_45829"; transcript_id "sraer114_gene_45829_tx_48"; exon_id "5_75945399_75945550_-"; exonnum "4"; txlen "917";
5	sraer114_mid	exon	75945399	75945550	0.0043748148954609	-	.	gene_id "sraer114_gene_45829"; transcript_id "sraer114_gene_45829_tx_49"; exon_id "5_75945399_75945550_-"; exonnum "3"; txlen "803";
5	sraer114_mid	exon	75945399	75945550	0.00384147482954387	-	.	gene_id "sraer114_gene_45829"; transcript_id "sraer114_gene_45829_tx_50"; exon_id "5_75945399_75945550_-"; exonnum "4"; txlen "954";
5	sraer114_mid	exon	75945399	75945550	0.00384147482954387	-	.	gene_id "sraer114_gene_45829"; transcript_id "sraer114_gene_45829_tx_51"; exon_id "5_75945399_75945550_-"; exonnum "3"; txlen "840";
5	sraer114_mid	exon	75945399	75945550	0.00384147482954387	-	.	gene_id "sraer114_gene_45829"; transcript_id "sraer114_gene_45829_tx_52"; exon_id "5_75945399_75945550_-"; exonnum "4"; txlen "868";
5	sraer114_mid	exon	75945399	75945550	0.00378481740266232	-	.	gene_id "sraer114_gene_45829"; transcript_id "sraer114_gene_45829_tx_54"; exon_id "5_75945399_75945550_-"; exonnum "4"; txlen "1006";
5	sraer114_mid	exon	75945399	75945550	0.00378481740266232	-	.	gene_id "sraer114_gene_45829"; transcript_id "sraer114_gene_45829_tx_55"; exon_id "5_75945399_75945550_-"; exonnum "3"; txlen "892";
5	sraer114_mid	exon	75945399	75945550	0.00378481740266232	-	.	gene_id "sraer114_gene_45829"; transcript_id "sraer114_gene_45829_tx_56"; exon_id "5_75945399_75945550_-"; exonnum "4"; txlen "920";
5	sraer114_mid	exon	75945399	75945550	0.0158904599969564	-	.	gene_id "sraer114_gene_45829"; transcript_id "sraer114_gene_45829_tx_6"; exon_id "5_75945399_75945550_-"; exonnum "4"; txlen "1182";
5	sraer114_mid	exon	75945399	75945550	0.0143873627232796	-	.	gene_id "sraer114_gene_45829"; transcript_id "sraer114_gene_45829_tx_7"; exon_id "5_75945399_75945550_-"; exonnum "3"; txlen "1065";
5	sraer114_mid	exon	75945399	75945550	0.0133378316851246	-	.	gene_id "sraer114_gene_45829"; transcript_id "sraer114_gene_45829_tx_8"; exon_id "5_75945399_75945550_-"; exonnum "3"; txlen "628";
5	sraer114_mid	exon	75958184	75958297	0.011797412423146	-	.	gene_id "sraer114_gene_45829"; transcript_id "sraer114_gene_45829_tx_11"; exon_id "5_75958184_75958297_-"; exonnum "3"; txlen "875";
5	sraer114_mid	exon	75958184	75958297	0.00997164620237902	-	.	gene_id "sraer114_gene_45829"; transcript_id "sraer114_gene_45829_tx_13"; exon_id "5_75958184_75958297_-"; exonnum "2"; txlen "915";
5	sraer114_mid	exon	75958184	75958297	0.00997164620237902	-	.	gene_id "sraer114_gene_45829"; transcript_id "sraer114_gene_45829_tx_14"; exon_id "5_75958184_75958297_-"; exonnum "2"; txlen "760";
5	sraer114_mid	exon	75958184	75958297	0.00892924663960297	-	.	gene_id "sraer114_gene_45829"; transcript_id "sraer114_gene_45829_tx_15"; exon_id "5_75958184_75958297_-"; exonnum "3"; txlen "1027";
5	sraer114_mid	exon	75958184	75958297	0.00769988405791006	-	.	gene_id "sraer114_gene_45829"; transcript_id "sraer114_gene_45829_tx_16"; exon_id "5_75958184_75958297_-"; exonnum "3"; txlen "1079";
5	sraer114_mid	exon	75958184	75958297	0.00593775277888927	-	.	gene_id "sraer114_gene_45829"; transcript_id "sraer114_gene_45829_tx_17"; exon_id "5_75958184_75958297_-"; exonnum "3"; txlen "1113";
5	sraer114_mid	exon	75958184	75958297	0.0324092074706021	-	.	gene_id "sraer114_gene_45829"; transcript_id "sraer114_gene_45829_tx_2"; exon_id "5_75958184_75958297_-"; exonnum "3"; txlen "1179";
5	sraer114_mid	exon	75958184	75958297	0.00570555481743426	-	.	gene_id "sraer114_gene_45829"; transcript_id "sraer114_gene_45829_tx_20"; exon_id "5_75958184_75958297_-"; exonnum "3"; txlen "1162";
5	sraer114_mid	exon	75958184	75958297	0.00570555481743426	-	.	gene_id "sraer114_gene_45829"; transcript_id "sraer114_gene_45829_tx_21"; exon_id "5_75958184_75958297_-"; exonnum "3"; txlen "1165";
5	sraer114_mid	exon	75958184	75958297	0.00570555481743426	-	.	gene_id "sraer114_gene_45829"; transcript_id "sraer114_gene_45829_tx_23"; exon_id "5_75958184_75958297_-"; exonnum "3"; txlen "1076";
5	sraer114_mid	exon	75958184	75958297	0.0056066049303859	-	.	gene_id "sraer114_gene_45829"; transcript_id "sraer114_gene_45829_tx_27"; exon_id "5_75958184_75958297_-"; exonnum "3"; txlen "802";
5	sraer114_mid	exon	75958184	75958297	0.0056066049303859	-	.	gene_id "sraer114_gene_45829"; transcript_id "sraer114_gene_45829_tx_28"; exon_id "5_75958184_75958297_-"; exonnum "3"; txlen "716";
5	sraer114_mid	exon	75958184	75958297	0.0224521886094827	-	.	gene_id "sraer114_gene_45829"; transcript_id "sraer114_gene_45829_tx_3"; exon_id "5_75958184_75958297_-"; exonnum "3"; txlen "742";
5	sraer114_mid	exon	75958184	75958297	0.00471732141776825	-	.	gene_id "sraer114_gene_45829"; transcript_id "sraer114_gene_45829_tx_30"; exon_id "5_75958184_75958297_-"; exonnum "3"; txlen "1043";
5	sraer114_mid	exon	75958184	75958297	0.00471732141776825	-	.	gene_id "sraer114_gene_45829"; transcript_id "sraer114_gene_45829_tx_32"; exon_id "5_75958184_75958297_-"; exonnum "3"; txlen "957";
5	sraer114_mid	exon	75958184	75958297	0.00460122243704075	-	.	gene_id "sraer114_gene_45829"; transcript_id "sraer114_gene_45829_tx_34"; exon_id "5_75958184_75958297_-"; exonnum "3"; txlen "1024";
5	sraer114_mid	exon	75958184	75958297	0.00460122243704075	-	.	gene_id "sraer114_gene_45829"; transcript_id "sraer114_gene_45829_tx_35"; exon_id "5_75958184_75958297_-"; exonnum "3"; txlen "1073";
5	sraer114_mid	exon	75958184	75958297	0.00460122243704075	-	.	gene_id "sraer114_gene_45829"; transcript_id "sraer114_gene_45829_tx_36"; exon_id "5_75958184_75958297_-"; exonnum "3"; txlen "1076";
5	sraer114_mid	exon	75958184	75958297	0.00460122243704075	-	.	gene_id "sraer114_gene_45829"; transcript_id "sraer114_gene_45829_tx_38"; exon_id "5_75958184_75958297_-"; exonnum "3"; txlen "987";
5	sraer114_mid	exon	75958184	75958297	0.0186137395777742	-	.	gene_id "sraer114_gene_45829"; transcript_id "sraer114_gene_45829_tx_4"; exon_id "5_75958184_75958297_-"; exonnum "3"; txlen "1030";
5	sraer114_mid	exon	75958184	75958297	0.00460122243704075	-	.	gene_id "sraer114_gene_45829"; transcript_id "sraer114_gene_45829_tx_40"; exon_id "5_75958184_75958297_-"; exonnum "3"; txlen "938";
5	sraer114_mid	exon	75958184	75958297	0.00460122243704075	-	.	gene_id "sraer114_gene_45829"; transcript_id "sraer114_gene_45829_tx_43"; exon_id "5_75958184_75958297_-"; exonnum "3"; txlen "990";
5	sraer114_mid	exon	75958184	75958297	0.0043748148954609	-	.	gene_id "sraer114_gene_45829"; transcript_id "sraer114_gene_45829_tx_46"; exon_id "5_75958184_75958297_-"; exonnum "3"; txlen "1003";
5	sraer114_mid	exon	75958184	75958297	0.0043748148954609	-	.	gene_id "sraer114_gene_45829"; transcript_id "sraer114_gene_45829_tx_48"; exon_id "5_75958184_75958297_-"; exonnum "3"; txlen "917";
5	sraer114_mid	exon	75958184	75958297	0.00384147482954387	-	.	gene_id "sraer114_gene_45829"; transcript_id "sraer114_gene_45829_tx_50"; exon_id "5_75958184_75958297_-"; exonnum "3"; txlen "954";
5	sraer114_mid	exon	75958184	75958297	0.00384147482954387	-	.	gene_id "sraer114_gene_45829"; transcript_id "sraer114_gene_45829_tx_52"; exon_id "5_75958184_75958297_-"; exonnum "3"; txlen "868";
5	sraer114_mid	exon	75958184	75958297	0.00378481740266232	-	.	gene_id "sraer114_gene_45829"; transcript_id "sraer114_gene_45829_tx_54"; exon_id "5_75958184_75958297_-"; exonnum "3"; txlen "1006";
5	sraer114_mid	exon	75958184	75958297	0.00378481740266232	-	.	gene_id "sraer114_gene_45829"; transcript_id "sraer114_gene_45829_tx_56"; exon_id "5_75958184_75958297_-"; exonnum "3"; txlen "920";
5	sraer114_mid	exon	75958184	75958297	0.0158904599969564	-	.	gene_id "sraer114_gene_45829"; transcript_id "sraer114_gene_45829_tx_6"; exon_id "5_75958184_75958297_-"; exonnum "3"; txlen "1182";
5	sraer114_mid	exon	75962037	75962151	0.0118266888510241	-	.	gene_id "sraer114_gene_45829"; transcript_id "sraer114_gene_45829_tx_10"; exon_id "5_75962037_75962151_-"; exonnum "2"; txlen "1068";
5	sraer114_mid	exon	75962037	75962151	0.011797412423146	-	.	gene_id "sraer114_gene_45829"; transcript_id "sraer114_gene_45829_tx_11"; exon_id "5_75962037_75962151_-"; exonnum "2"; txlen "875";
5	sraer114_mid	exon	75962037	75962151	0.00892924663960297	-	.	gene_id "sraer114_gene_45829"; transcript_id "sraer114_gene_45829_tx_15"; exon_id "5_75962037_75962151_-"; exonnum "2"; txlen "1027";
5	sraer114_mid	exon	75962037	75962151	0.00769988405791006	-	.	gene_id "sraer114_gene_45829"; transcript_id "sraer114_gene_45829_tx_16"; exon_id "5_75962037_75962151_-"; exonnum "2"; txlen "1079";
5	sraer114_mid	exon	75962037	75962151	0.00593775277888927	-	.	gene_id "sraer114_gene_45829"; transcript_id "sraer114_gene_45829_tx_17"; exon_id "5_75962037_75962151_-"; exonnum "2"; txlen "1113";
5	sraer114_mid	exon	75962037	75962151	0.00593775277888927	-	.	gene_id "sraer114_gene_45829"; transcript_id "sraer114_gene_45829_tx_18"; exon_id "5_75962037_75962151_-"; exonnum "2"; txlen "999";
5	sraer114_mid	exon	75962037	75962151	0.00593775277888927	-	.	gene_id "sraer114_gene_45829"; transcript_id "sraer114_gene_45829_tx_19"; exon_id "5_75962037_75962151_-"; exonnum "2"; txlen "913";
5	sraer114_mid	exon	75962037	75962151	0.0324092074706021	-	.	gene_id "sraer114_gene_45829"; transcript_id "sraer114_gene_45829_tx_2"; exon_id "5_75962037_75962151_-"; exonnum "2"; txlen "1179";
5	sraer114_mid	exon	75962037	75962151	0.00570555481743426	-	.	gene_id "sraer114_gene_45829"; transcript_id "sraer114_gene_45829_tx_20"; exon_id "5_75962037_75962151_-"; exonnum "2"; txlen "1162";
5	sraer114_mid	exon	75962037	75962151	0.00570555481743426	-	.	gene_id "sraer114_gene_45829"; transcript_id "sraer114_gene_45829_tx_21"; exon_id "5_75962037_75962151_-"; exonnum "2"; txlen "1165";
5	sraer114_mid	exon	75962037	75962151	0.00570555481743426	-	.	gene_id "sraer114_gene_45829"; transcript_id "sraer114_gene_45829_tx_22"; exon_id "5_75962037_75962151_-"; exonnum "2"; txlen "1048";
5	sraer114_mid	exon	75962037	75962151	0.00570555481743426	-	.	gene_id "sraer114_gene_45829"; transcript_id "sraer114_gene_45829_tx_23"; exon_id "5_75962037_75962151_-"; exonnum "2"; txlen "1076";
5	sraer114_mid	exon	75962037	75962151	0.00570555481743426	-	.	gene_id "sraer114_gene_45829"; transcript_id "sraer114_gene_45829_tx_24"; exon_id "5_75962037_75962151_-"; exonnum "2"; txlen "1051";
5	sraer114_mid	exon	75962037	75962151	0.00570555481743426	-	.	gene_id "sraer114_gene_45829"; transcript_id "sraer114_gene_45829_tx_25"; exon_id "5_75962037_75962151_-"; exonnum "2"; txlen "962";
5	sraer114_mid	exon	75962037	75962151	0.00570555481743426	-	.	gene_id "sraer114_gene_45829"; transcript_id "sraer114_gene_45829_tx_26"; exon_id "5_75962037_75962151_-"; exonnum "2"; txlen "965";
5	sraer114_mid	exon	75962037	75962151	0.0056066049303859	-	.	gene_id "sraer114_gene_45829"; transcript_id "sraer114_gene_45829_tx_27"; exon_id "5_75962037_75962151_-"; exonnum "2"; txlen "802";
5	sraer114_mid	exon	75962037	75962151	0.0056066049303859	-	.	gene_id "sraer114_gene_45829"; transcript_id "sraer114_gene_45829_tx_28"; exon_id "5_75962037_75962151_-"; exonnum "2"; txlen "716";
5	sraer114_mid	exon	75962037	75962151	0.0224521886094827	-	.	gene_id "sraer114_gene_45829"; transcript_id "sraer114_gene_45829_tx_3"; exon_id "5_75962037_75962151_-"; exonnum "2"; txlen "742";
5	sraer114_mid	exon	75962037	75962151	0.00471732141776825	-	.	gene_id "sraer114_gene_45829"; transcript_id "sraer114_gene_45829_tx_30"; exon_id "5_75962037_75962151_-"; exonnum "2"; txlen "1043";
5	sraer114_mid	exon	75962037	75962151	0.00471732141776825	-	.	gene_id "sraer114_gene_45829"; transcript_id "sraer114_gene_45829_tx_31"; exon_id "5_75962037_75962151_-"; exonnum "2"; txlen "929";
5	sraer114_mid	exon	75962037	75962151	0.00471732141776825	-	.	gene_id "sraer114_gene_45829"; transcript_id "sraer114_gene_45829_tx_32"; exon_id "5_75962037_75962151_-"; exonnum "2"; txlen "957";
5	sraer114_mid	exon	75962037	75962151	0.00471732141776825	-	.	gene_id "sraer114_gene_45829"; transcript_id "sraer114_gene_45829_tx_33"; exon_id "5_75962037_75962151_-"; exonnum "2"; txlen "843";
5	sraer114_mid	exon	75962037	75962151	0.00460122243704075	-	.	gene_id "sraer114_gene_45829"; transcript_id "sraer114_gene_45829_tx_34"; exon_id "5_75962037_75962151_-"; exonnum "2"; txlen "1024";
5	sraer114_mid	exon	75962037	75962151	0.00460122243704075	-	.	gene_id "sraer114_gene_45829"; transcript_id "sraer114_gene_45829_tx_35"; exon_id "5_75962037_75962151_-"; exonnum "2"; txlen "1073";
5	sraer114_mid	exon	75962037	75962151	0.00460122243704075	-	.	gene_id "sraer114_gene_45829"; transcript_id "sraer114_gene_45829_tx_36"; exon_id "5_75962037_75962151_-"; exonnum "2"; txlen "1076";
5	sraer114_mid	exon	75962037	75962151	0.00460122243704075	-	.	gene_id "sraer114_gene_45829"; transcript_id "sraer114_gene_45829_tx_37"; exon_id "5_75962037_75962151_-"; exonnum "2"; txlen "959";
5	sraer114_mid	exon	75962037	75962151	0.00460122243704075	-	.	gene_id "sraer114_gene_45829"; transcript_id "sraer114_gene_45829_tx_38"; exon_id "5_75962037_75962151_-"; exonnum "2"; txlen "987";
5	sraer114_mid	exon	75962037	75962151	0.00460122243704075	-	.	gene_id "sraer114_gene_45829"; transcript_id "sraer114_gene_45829_tx_39"; exon_id "5_75962037_75962151_-"; exonnum "2"; txlen "910";
5	sraer114_mid	exon	75962037	75962151	0.0186137395777742	-	.	gene_id "sraer114_gene_45829"; transcript_id "sraer114_gene_45829_tx_4"; exon_id "5_75962037_75962151_-"; exonnum "2"; txlen "1030";
5	sraer114_mid	exon	75962037	75962151	0.00460122243704075	-	.	gene_id "sraer114_gene_45829"; transcript_id "sraer114_gene_45829_tx_40"; exon_id "5_75962037_75962151_-"; exonnum "2"; txlen "938";
5	sraer114_mid	exon	75962037	75962151	0.00460122243704075	-	.	gene_id "sraer114_gene_45829"; transcript_id "sraer114_gene_45829_tx_41"; exon_id "5_75962037_75962151_-"; exonnum "2"; txlen "962";
5	sraer114_mid	exon	75962037	75962151	0.00460122243704075	-	.	gene_id "sraer114_gene_45829"; transcript_id "sraer114_gene_45829_tx_42"; exon_id "5_75962037_75962151_-"; exonnum "2"; txlen "873";
5	sraer114_mid	exon	75962037	75962151	0.00460122243704075	-	.	gene_id "sraer114_gene_45829"; transcript_id "sraer114_gene_45829_tx_43"; exon_id "5_75962037_75962151_-"; exonnum "2"; txlen "990";
5	sraer114_mid	exon	75962037	75962151	0.00460122243704075	-	.	gene_id "sraer114_gene_45829"; transcript_id "sraer114_gene_45829_tx_44"; exon_id "5_75962037_75962151_-"; exonnum "2"; txlen "824";
5	sraer114_mid	exon	75962037	75962151	0.00460122243704075	-	.	gene_id "sraer114_gene_45829"; transcript_id "sraer114_gene_45829_tx_45"; exon_id "5_75962037_75962151_-"; exonnum "2"; txlen "876";
5	sraer114_mid	exon	75962037	75962151	0.0043748148954609	-	.	gene_id "sraer114_gene_45829"; transcript_id "sraer114_gene_45829_tx_46"; exon_id "5_75962037_75962151_-"; exonnum "2"; txlen "1003";
5	sraer114_mid	exon	75962037	75962151	0.0043748148954609	-	.	gene_id "sraer114_gene_45829"; transcript_id "sraer114_gene_45829_tx_47"; exon_id "5_75962037_75962151_-"; exonnum "2"; txlen "889";
5	sraer114_mid	exon	75962037	75962151	0.0043748148954609	-	.	gene_id "sraer114_gene_45829"; transcript_id "sraer114_gene_45829_tx_48"; exon_id "5_75962037_75962151_-"; exonnum "2"; txlen "917";
5	sraer114_mid	exon	75962037	75962151	0.0043748148954609	-	.	gene_id "sraer114_gene_45829"; transcript_id "sraer114_gene_45829_tx_49"; exon_id "5_75962037_75962151_-"; exonnum "2"; txlen "803";
5	sraer114_mid	exon	75962037	75962151	0.00384147482954387	-	.	gene_id "sraer114_gene_45829"; transcript_id "sraer114_gene_45829_tx_50"; exon_id "5_75962037_75962151_-"; exonnum "2"; txlen "954";
5	sraer114_mid	exon	75962037	75962151	0.00384147482954387	-	.	gene_id "sraer114_gene_45829"; transcript_id "sraer114_gene_45829_tx_51"; exon_id "5_75962037_75962151_-"; exonnum "2"; txlen "840";
5	sraer114_mid	exon	75962037	75962151	0.00384147482954387	-	.	gene_id "sraer114_gene_45829"; transcript_id "sraer114_gene_45829_tx_52"; exon_id "5_75962037_75962151_-"; exonnum "2"; txlen "868";
5	sraer114_mid	exon	75962037	75962151	0.00382538219737818	-	.	gene_id "sraer114_gene_45829"; transcript_id "sraer114_gene_45829_tx_53"; exon_id "5_75962037_75962151_-"; exonnum "2"; txlen "916";
5	sraer114_mid	exon	75962037	75962151	0.00378481740266232	-	.	gene_id "sraer114_gene_45829"; transcript_id "sraer114_gene_45829_tx_54"; exon_id "5_75962037_75962151_-"; exonnum "2"; txlen "1006";
5	sraer114_mid	exon	75962037	75962151	0.00378481740266232	-	.	gene_id "sraer114_gene_45829"; transcript_id "sraer114_gene_45829_tx_55"; exon_id "5_75962037_75962151_-"; exonnum "2"; txlen "892";
5	sraer114_mid	exon	75962037	75962151	0.00378481740266232	-	.	gene_id "sraer114_gene_45829"; transcript_id "sraer114_gene_45829_tx_56"; exon_id "5_75962037_75962151_-"; exonnum "2"; txlen "920";
5	sraer114_mid	exon	75962037	75962151	0.00350555346986535	-	.	gene_id "sraer114_gene_45829"; transcript_id "sraer114_gene_45829_tx_57"; exon_id "5_75962037_75962151_-"; exonnum "2"; txlen "688";
5	sraer114_mid	exon	75962037	75962151	0.0158904599969564	-	.	gene_id "sraer114_gene_45829"; transcript_id "sraer114_gene_45829_tx_6"; exon_id "5_75962037_75962151_-"; exonnum "2"; txlen "1182";
5	sraer114_mid	exon	75962037	75962151	0.0143873627232796	-	.	gene_id "sraer114_gene_45829"; transcript_id "sraer114_gene_45829_tx_7"; exon_id "5_75962037_75962151_-"; exonnum "2"; txlen "1065";
5	sraer114_mid	exon	75962037	75962151	0.0133378316851246	-	.	gene_id "sraer114_gene_45829"; transcript_id "sraer114_gene_45829_tx_8"; exon_id "5_75962037_75962151_-"; exonnum "2"; txlen "628";
5	sraer114_ss	exon	75965598	75965761	0.0118266888510241	-	.	gene_id "sraer114_gene_45829"; transcript_id "sraer114_gene_45829_tx_10"; exon_id "5_75965598_75965761_-"; exonnum "1"; txlen "1068";
5	sraer114_ss	exon	75965598	75965761	0.011797412423146	-	.	gene_id "sraer114_gene_45829"; transcript_id "sraer114_gene_45829_tx_11"; exon_id "5_75965598_75965761_-"; exonnum "1"; txlen "875";
5	sraer114_ss	exon	75965598	75965761	0.00997164620237902	-	.	gene_id "sraer114_gene_45829"; transcript_id "sraer114_gene_45829_tx_13"; exon_id "5_75965598_75965761_-"; exonnum "1"; txlen "915";
5	sraer114_ss	exon	75965598	75965761	0.00997164620237902	-	.	gene_id "sraer114_gene_45829"; transcript_id "sraer114_gene_45829_tx_14"; exon_id "5_75965598_75965761_-"; exonnum "1"; txlen "760";
5	sraer114_ss	exon	75965598	75965761	0.00892924663960297	-	.	gene_id "sraer114_gene_45829"; transcript_id "sraer114_gene_45829_tx_15"; exon_id "5_75965598_75965761_-"; exonnum "1"; txlen "1027";
5	sraer114_ss	exon	75965598	75965761	0.00769988405791006	-	.	gene_id "sraer114_gene_45829"; transcript_id "sraer114_gene_45829_tx_16"; exon_id "5_75965598_75965761_-"; exonnum "1"; txlen "1079";
5	sraer114_ss	exon	75965598	75965761	0.00593775277888927	-	.	gene_id "sraer114_gene_45829"; transcript_id "sraer114_gene_45829_tx_17"; exon_id "5_75965598_75965761_-"; exonnum "1"; txlen "1113";
5	sraer114_ss	exon	75965598	75965761	0.00593775277888927	-	.	gene_id "sraer114_gene_45829"; transcript_id "sraer114_gene_45829_tx_18"; exon_id "5_75965598_75965761_-"; exonnum "1"; txlen "999";
5	sraer114_ss	exon	75965598	75965761	0.00593775277888927	-	.	gene_id "sraer114_gene_45829"; transcript_id "sraer114_gene_45829_tx_19"; exon_id "5_75965598_75965761_-"; exonnum "1"; txlen "913";
5	sraer114_ss	exon	75965598	75965761	0.0324092074706021	-	.	gene_id "sraer114_gene_45829"; transcript_id "sraer114_gene_45829_tx_2"; exon_id "5_75965598_75965761_-"; exonnum "1"; txlen "1179";
5	sraer114_ss	exon	75965598	75965761	0.00570555481743426	-	.	gene_id "sraer114_gene_45829"; transcript_id "sraer114_gene_45829_tx_20"; exon_id "5_75965598_75965761_-"; exonnum "1"; txlen "1162";
5	sraer114_ss	exon	75965598	75965761	0.00570555481743426	-	.	gene_id "sraer114_gene_45829"; transcript_id "sraer114_gene_45829_tx_21"; exon_id "5_75965598_75965761_-"; exonnum "1"; txlen "1165";
5	sraer114_ss	exon	75965598	75965761	0.00570555481743426	-	.	gene_id "sraer114_gene_45829"; transcript_id "sraer114_gene_45829_tx_22"; exon_id "5_75965598_75965761_-"; exonnum "1"; txlen "1048";
5	sraer114_ss	exon	75965598	75965761	0.00570555481743426	-	.	gene_id "sraer114_gene_45829"; transcript_id "sraer114_gene_45829_tx_23"; exon_id "5_75965598_75965761_-"; exonnum "1"; txlen "1076";
5	sraer114_ss	exon	75965598	75965761	0.00570555481743426	-	.	gene_id "sraer114_gene_45829"; transcript_id "sraer114_gene_45829_tx_24"; exon_id "5_75965598_75965761_-"; exonnum "1"; txlen "1051";
5	sraer114_ss	exon	75965598	75965761	0.00570555481743426	-	.	gene_id "sraer114_gene_45829"; transcript_id "sraer114_gene_45829_tx_25"; exon_id "5_75965598_75965761_-"; exonnum "1"; txlen "962";
5	sraer114_ss	exon	75965598	75965761	0.00570555481743426	-	.	gene_id "sraer114_gene_45829"; transcript_id "sraer114_gene_45829_tx_26"; exon_id "5_75965598_75965761_-"; exonnum "1"; txlen "965";
5	sraer114_ss	exon	75965598	75965761	0.0056066049303859	-	.	gene_id "sraer114_gene_45829"; transcript_id "sraer114_gene_45829_tx_27"; exon_id "5_75965598_75965761_-"; exonnum "1"; txlen "802";
5	sraer114_ss	exon	75965598	75965761	0.0056066049303859	-	.	gene_id "sraer114_gene_45829"; transcript_id "sraer114_gene_45829_tx_28"; exon_id "5_75965598_75965761_-"; exonnum "1"; txlen "716";
5	sraer114_ss	exon	75965598	75965761	0.0224521886094827	-	.	gene_id "sraer114_gene_45829"; transcript_id "sraer114_gene_45829_tx_3"; exon_id "5_75965598_75965761_-"; exonnum "1"; txlen "742";
5	sraer114_ss	exon	75965598	75965761	0.00471732141776825	-	.	gene_id "sraer114_gene_45829"; transcript_id "sraer114_gene_45829_tx_30"; exon_id "5_75965598_75965761_-"; exonnum "1"; txlen "1043";
5	sraer114_ss	exon	75965598	75965761	0.00471732141776825	-	.	gene_id "sraer114_gene_45829"; transcript_id "sraer114_gene_45829_tx_31"; exon_id "5_75965598_75965761_-"; exonnum "1"; txlen "929";
5	sraer114_ss	exon	75965598	75965761	0.00471732141776825	-	.	gene_id "sraer114_gene_45829"; transcript_id "sraer114_gene_45829_tx_32"; exon_id "5_75965598_75965761_-"; exonnum "1"; txlen "957";
5	sraer114_ss	exon	75965598	75965761	0.00471732141776825	-	.	gene_id "sraer114_gene_45829"; transcript_id "sraer114_gene_45829_tx_33"; exon_id "5_75965598_75965761_-"; exonnum "1"; txlen "843";
5	sraer114_ss	exon	75965598	75965761	0.00460122243704075	-	.	gene_id "sraer114_gene_45829"; transcript_id "sraer114_gene_45829_tx_34"; exon_id "5_75965598_75965761_-"; exonnum "1"; txlen "1024";
5	sraer114_ss	exon	75965598	75965761	0.00460122243704075	-	.	gene_id "sraer114_gene_45829"; transcript_id "sraer114_gene_45829_tx_35"; exon_id "5_75965598_75965761_-"; exonnum "1"; txlen "1073";
5	sraer114_ss	exon	75965598	75965761	0.00460122243704075	-	.	gene_id "sraer114_gene_45829"; transcript_id "sraer114_gene_45829_tx_36"; exon_id "5_75965598_75965761_-"; exonnum "1"; txlen "1076";
5	sraer114_ss	exon	75965598	75965761	0.00460122243704075	-	.	gene_id "sraer114_gene_45829"; transcript_id "sraer114_gene_45829_tx_37"; exon_id "5_75965598_75965761_-"; exonnum "1"; txlen "959";
5	sraer114_ss	exon	75965598	75965761	0.00460122243704075	-	.	gene_id "sraer114_gene_45829"; transcript_id "sraer114_gene_45829_tx_38"; exon_id "5_75965598_75965761_-"; exonnum "1"; txlen "987";
5	sraer114_ss	exon	75965598	75965761	0.00460122243704075	-	.	gene_id "sraer114_gene_45829"; transcript_id "sraer114_gene_45829_tx_39"; exon_id "5_75965598_75965761_-"; exonnum "1"; txlen "910";
5	sraer114_ss	exon	75965598	75965761	0.0186137395777742	-	.	gene_id "sraer114_gene_45829"; transcript_id "sraer114_gene_45829_tx_4"; exon_id "5_75965598_75965761_-"; exonnum "1"; txlen "1030";
5	sraer114_ss	exon	75965598	75965761	0.00460122243704075	-	.	gene_id "sraer114_gene_45829"; transcript_id "sraer114_gene_45829_tx_40"; exon_id "5_75965598_75965761_-"; exonnum "1"; txlen "938";
5	sraer114_ss	exon	75965598	75965761	0.00460122243704075	-	.	gene_id "sraer114_gene_45829"; transcript_id "sraer114_gene_45829_tx_41"; exon_id "5_75965598_75965761_-"; exonnum "1"; txlen "962";
5	sraer114_ss	exon	75965598	75965761	0.00460122243704075	-	.	gene_id "sraer114_gene_45829"; transcript_id "sraer114_gene_45829_tx_42"; exon_id "5_75965598_75965761_-"; exonnum "1"; txlen "873";
5	sraer114_ss	exon	75965598	75965761	0.00460122243704075	-	.	gene_id "sraer114_gene_45829"; transcript_id "sraer114_gene_45829_tx_43"; exon_id "5_75965598_75965761_-"; exonnum "1"; txlen "990";
5	sraer114_ss	exon	75965598	75965761	0.00460122243704075	-	.	gene_id "sraer114_gene_45829"; transcript_id "sraer114_gene_45829_tx_44"; exon_id "5_75965598_75965761_-"; exonnum "1"; txlen "824";
5	sraer114_ss	exon	75965598	75965761	0.00460122243704075	-	.	gene_id "sraer114_gene_45829"; transcript_id "sraer114_gene_45829_tx_45"; exon_id "5_75965598_75965761_-"; exonnum "1"; txlen "876";
5	sraer114_ss	exon	75965598	75965761	0.0043748148954609	-	.	gene_id "sraer114_gene_45829"; transcript_id "sraer114_gene_45829_tx_46"; exon_id "5_75965598_75965761_-"; exonnum "1"; txlen "1003";
5	sraer114_ss	exon	75965598	75965761	0.0043748148954609	-	.	gene_id "sraer114_gene_45829"; transcript_id "sraer114_gene_45829_tx_47"; exon_id "5_75965598_75965761_-"; exonnum "1"; txlen "889";
5	sraer114_ss	exon	75965598	75965761	0.0043748148954609	-	.	gene_id "sraer114_gene_45829"; transcript_id "sraer114_gene_45829_tx_48"; exon_id "5_75965598_75965761_-"; exonnum "1"; txlen "917";
5	sraer114_ss	exon	75965598	75965761	0.0043748148954609	-	.	gene_id "sraer114_gene_45829"; transcript_id "sraer114_gene_45829_tx_49"; exon_id "5_75965598_75965761_-"; exonnum "1"; txlen "803";
5	sraer114_ss	exon	75965598	75965761	0.00384147482954387	-	.	gene_id "sraer114_gene_45829"; transcript_id "sraer114_gene_45829_tx_50"; exon_id "5_75965598_75965761_-"; exonnum "1"; txlen "954";
5	sraer114_ss	exon	75965598	75965761	0.00384147482954387	-	.	gene_id "sraer114_gene_45829"; transcript_id "sraer114_gene_45829_tx_51"; exon_id "5_75965598_75965761_-"; exonnum "1"; txlen "840";
5	sraer114_ss	exon	75965598	75965761	0.00384147482954387	-	.	gene_id "sraer114_gene_45829"; transcript_id "sraer114_gene_45829_tx_52"; exon_id "5_75965598_75965761_-"; exonnum "1"; txlen "868";
5	sraer114_ss	exon	75965598	75965761	0.00382538219737818	-	.	gene_id "sraer114_gene_45829"; transcript_id "sraer114_gene_45829_tx_53"; exon_id "5_75965598_75965761_-"; exonnum "1"; txlen "916";
5	sraer114_ss	exon	75965598	75965761	0.00378481740266232	-	.	gene_id "sraer114_gene_45829"; transcript_id "sraer114_gene_45829_tx_54"; exon_id "5_75965598_75965761_-"; exonnum "1"; txlen "1006";
5	sraer114_ss	exon	75965598	75965761	0.00378481740266232	-	.	gene_id "sraer114_gene_45829"; transcript_id "sraer114_gene_45829_tx_55"; exon_id "5_75965598_75965761_-"; exonnum "1"; txlen "892";
5	sraer114_ss	exon	75965598	75965761	0.00378481740266232	-	.	gene_id "sraer114_gene_45829"; transcript_id "sraer114_gene_45829_tx_56"; exon_id "5_75965598_75965761_-"; exonnum "1"; txlen "920";
5	sraer114_ss	exon	75965598	75965761	0.00350555346986535	-	.	gene_id "sraer114_gene_45829"; transcript_id "sraer114_gene_45829_tx_57"; exon_id "5_75965598_75965761_-"; exonnum "1"; txlen "688";
5	sraer114_ss	exon	75965598	75965761	0.0158904599969564	-	.	gene_id "sraer114_gene_45829"; transcript_id "sraer114_gene_45829_tx_6"; exon_id "5_75965598_75965761_-"; exonnum "1"; txlen "1182";
5	sraer114_ss	exon	75965598	75965761	0.0143873627232796	-	.	gene_id "sraer114_gene_45829"; transcript_id "sraer114_gene_45829_tx_7"; exon_id "5_75965598_75965761_-"; exonnum "1"; txlen "1065";
5	sraer114_ss	exon	75965598	75965761	0.0133378316851246	-	.	gene_id "sraer114_gene_45829"; transcript_id "sraer114_gene_45829_tx_8"; exon_id "5_75965598_75965761_-"; exonnum "1"; txlen "628";
5	sraer114_es	exon	76003043	76003102	0.103755738622902	-	.	gene_id "sraer114_gene_45830"; transcript_id "sraer114_gene_45830_tx_10"; exon_id "5_76003043_76003102_-"; exonnum "4"; txlen "570";
5	sraer114_es	exon	76003043	76003102	0.0827905646123374	-	.	gene_id "sraer114_gene_45830"; transcript_id "sraer114_gene_45830_tx_14"; exon_id "5_76003043_76003102_-"; exonnum "5"; txlen "899";
5	sraer114_es	exon	76003043	76003102	0.0827905646123374	-	.	gene_id "sraer114_gene_45830"; transcript_id "sraer114_gene_45830_tx_15"; exon_id "5_76003043_76003102_-"; exonnum "5"; txlen "707";
5	sraer114_es	exon	76003043	76003102	0.0787188975002552	-	.	gene_id "sraer114_gene_45830"; transcript_id "sraer114_gene_45830_tx_17"; exon_id "5_76003043_76003102_-"; exonnum "5"; txlen "811";
5	sraer114_es	exon	76003043	76003102	0.0787188975002552	-	.	gene_id "sraer114_gene_45830"; transcript_id "sraer114_gene_45830_tx_18"; exon_id "5_76003043_76003102_-"; exonnum "5"; txlen "619";
5	sraer114_es	exon	76003043	76003102	0.0560625809767732	-	.	gene_id "sraer114_gene_45830"; transcript_id "sraer114_gene_45830_tx_20"; exon_id "5_76003043_76003102_-"; exonnum "4"; txlen "640";
5	sraer114_es	exon	76003043	76003102	0.0461455606035979	-	.	gene_id "sraer114_gene_45830"; transcript_id "sraer114_gene_45830_tx_22"; exon_id "5_76003043_76003102_-"; exonnum "6"; txlen "1094";
5	sraer114_es	exon	76003043	76003102	0.0461455606035979	-	.	gene_id "sraer114_gene_45830"; transcript_id "sraer114_gene_45830_tx_23"; exon_id "5_76003043_76003102_-"; exonnum "6"; txlen "902";
5	sraer114_es	exon	76003043	76003102	0.0447883382329038	-	.	gene_id "sraer114_gene_45830"; transcript_id "sraer114_gene_45830_tx_24"; exon_id "5_76003043_76003102_-"; exonnum "6"; txlen "960";
5	sraer114_es	exon	76003043	76003102	0.0447883382329038	-	.	gene_id "sraer114_gene_45830"; transcript_id "sraer114_gene_45830_tx_25"; exon_id "5_76003043_76003102_-"; exonnum "6"; txlen "872";
5	sraer114_es	exon	76003043	76003102	0.0447883382329038	-	.	gene_id "sraer114_gene_45830"; transcript_id "sraer114_gene_45830_tx_26"; exon_id "5_76003043_76003102_-"; exonnum "6"; txlen "768";
5	sraer114_es	exon	76003043	76003102	0.0447883382329038	-	.	gene_id "sraer114_gene_45830"; transcript_id "sraer114_gene_45830_tx_27"; exon_id "5_76003043_76003102_-"; exonnum "6"; txlen "680";
5	sraer114_es	exon	76003043	76003102	0.0447883382329038	-	.	gene_id "sraer114_gene_45830"; transcript_id "sraer114_gene_45830_tx_28"; exon_id "5_76003043_76003102_-"; exonnum "7"; txlen "1155";
5	sraer114_es	exon	76003043	76003102	0.0447883382329038	-	.	gene_id "sraer114_gene_45830"; transcript_id "sraer114_gene_45830_tx_29"; exon_id "5_76003043_76003102_-"; exonnum "7"; txlen "963";
5	sraer114_es	exon	76003043	76003102	0.0420738934915157	-	.	gene_id "sraer114_gene_45830"; transcript_id "sraer114_gene_45830_tx_30"; exon_id "5_76003043_76003102_-"; exonnum "8"; txlen "1227";
5	sraer114_es	exon	76003043	76003102	0.0420738934915157	-	.	gene_id "sraer114_gene_45830"; transcript_id "sraer114_gene_45830_tx_31"; exon_id "5_76003043_76003102_-"; exonnum "8"; txlen "1035";
5	sraer114_es	exon	76003043	76003102	0.0420738934915157	-	.	gene_id "sraer114_gene_45830"; transcript_id "sraer114_gene_45830_tx_32"; exon_id "5_76003043_76003102_-"; exonnum "9"; txlen "1288";
5	sraer114_es	exon	76003043	76003102	0.0420738934915157	-	.	gene_id "sraer114_gene_45830"; transcript_id "sraer114_gene_45830_tx_33"; exon_id "5_76003043_76003102_-"; exonnum "9"; txlen "1096";
5	sraer114_es	exon	76003043	76003102	0.0380022263794336	-	.	gene_id "sraer114_gene_45830"; transcript_id "sraer114_gene_45830_tx_35"; exon_id "5_76003043_76003102_-"; exonnum "4"; txlen "552";
5	sraer114_es	exon	76003043	76003102	0.0176438908190227	-	.	gene_id "sraer114_gene_45830"; transcript_id "sraer114_gene_45830_tx_38"; exon_id "5_76003043_76003102_-"; exonnum "7"; txlen "1132";
5	sraer114_es	exon	76003043	76003102	0.0176438908190227	-	.	gene_id "sraer114_gene_45830"; transcript_id "sraer114_gene_45830_tx_39"; exon_id "5_76003043_76003102_-"; exonnum "7"; txlen "940";
5	sraer114_es	exon	76003043	76003102	0.400543095347318	-	.	gene_id "sraer114_gene_45830"; transcript_id "sraer114_gene_45830_tx_4"; exon_id "5_76003043_76003102_-"; exonnum "4"; txlen "641";
5	sraer114_es	exon	76003043	76003102	0.0176438908190227	-	.	gene_id "sraer114_gene_45830"; transcript_id "sraer114_gene_45830_tx_40"; exon_id "5_76003043_76003102_-"; exonnum "8"; txlen "1193";
5	sraer114_es	exon	76003043	76003102	0.0176438908190227	-	.	gene_id "sraer114_gene_45830"; transcript_id "sraer114_gene_45830_tx_41"; exon_id "5_76003043_76003102_-"; exonnum "8"; txlen "1001";
5	sraer114_es	exon	76003043	76003102	0.329889892462987	-	.	gene_id "sraer114_gene_45830"; transcript_id "sraer114_gene_45830_tx_5"; exon_id "5_76003043_76003102_-"; exonnum "4"; txlen "553";
5	sraer114_mid	exon	76007282	76007422	0.0560625809767732	-	.	gene_id "sraer114_gene_45830"; transcript_id "sraer114_gene_45830_tx_20"; exon_id "5_76007282_76007422_-"; exonnum "3"; txlen "640";
5	sraer114_mid	exon	76007282	76007422	0.0380022263794336	-	.	gene_id "sraer114_gene_45830"; transcript_id "sraer114_gene_45830_tx_35"; exon_id "5_76007282_76007422_-"; exonnum "3"; txlen "552";
5	sraer114_mid	exon	76025969	76026110	0.103755738622902	-	.	gene_id "sraer114_gene_45830"; transcript_id "sraer114_gene_45830_tx_10"; exon_id "5_76025969_76026110_-"; exonnum "3"; txlen "570";
5	sraer114_mid	exon	76025969	76026110	0.0827905646123374	-	.	gene_id "sraer114_gene_45830"; transcript_id "sraer114_gene_45830_tx_14"; exon_id "5_76025969_76026110_-"; exonnum "4"; txlen "899";
5	sraer114_mid	exon	76025969	76026110	0.0827905646123374	-	.	gene_id "sraer114_gene_45830"; transcript_id "sraer114_gene_45830_tx_15"; exon_id "5_76025969_76026110_-"; exonnum "4"; txlen "707";
5	sraer114_mid	exon	76025969	76026110	0.0787188975002552	-	.	gene_id "sraer114_gene_45830"; transcript_id "sraer114_gene_45830_tx_17"; exon_id "5_76025969_76026110_-"; exonnum "4"; txlen "811";
5	sraer114_mid	exon	76025969	76026110	0.0787188975002552	-	.	gene_id "sraer114_gene_45830"; transcript_id "sraer114_gene_45830_tx_18"; exon_id "5_76025969_76026110_-"; exonnum "4"; txlen "619";
5	sraer114_mid	exon	76025969	76026110	0.0461455606035979	-	.	gene_id "sraer114_gene_45830"; transcript_id "sraer114_gene_45830_tx_22"; exon_id "5_76025969_76026110_-"; exonnum "5"; txlen "1094";
5	sraer114_mid	exon	76025969	76026110	0.0461455606035979	-	.	gene_id "sraer114_gene_45830"; transcript_id "sraer114_gene_45830_tx_23"; exon_id "5_76025969_76026110_-"; exonnum "5"; txlen "902";
5	sraer114_mid	exon	76025969	76026110	0.0447883382329038	-	.	gene_id "sraer114_gene_45830"; transcript_id "sraer114_gene_45830_tx_24"; exon_id "5_76025969_76026110_-"; exonnum "5"; txlen "960";
5	sraer114_mid	exon	76025969	76026110	0.0447883382329038	-	.	gene_id "sraer114_gene_45830"; transcript_id "sraer114_gene_45830_tx_25"; exon_id "5_76025969_76026110_-"; exonnum "5"; txlen "872";
5	sraer114_mid	exon	76025969	76026110	0.0447883382329038	-	.	gene_id "sraer114_gene_45830"; transcript_id "sraer114_gene_45830_tx_26"; exon_id "5_76025969_76026110_-"; exonnum "5"; txlen "768";
5	sraer114_mid	exon	76025969	76026110	0.0447883382329038	-	.	gene_id "sraer114_gene_45830"; transcript_id "sraer114_gene_45830_tx_27"; exon_id "5_76025969_76026110_-"; exonnum "5"; txlen "680";
5	sraer114_mid	exon	76025969	76026110	0.0447883382329038	-	.	gene_id "sraer114_gene_45830"; transcript_id "sraer114_gene_45830_tx_28"; exon_id "5_76025969_76026110_-"; exonnum "6"; txlen "1155";
5	sraer114_mid	exon	76025969	76026110	0.0447883382329038	-	.	gene_id "sraer114_gene_45830"; transcript_id "sraer114_gene_45830_tx_29"; exon_id "5_76025969_76026110_-"; exonnum "6"; txlen "963";
5	sraer114_mid	exon	76025969	76026110	0.0420738934915157	-	.	gene_id "sraer114_gene_45830"; transcript_id "sraer114_gene_45830_tx_30"; exon_id "5_76025969_76026110_-"; exonnum "7"; txlen "1227";
5	sraer114_mid	exon	76025969	76026110	0.0420738934915157	-	.	gene_id "sraer114_gene_45830"; transcript_id "sraer114_gene_45830_tx_31"; exon_id "5_76025969_76026110_-"; exonnum "7"; txlen "1035";
5	sraer114_mid	exon	76025969	76026110	0.0420738934915157	-	.	gene_id "sraer114_gene_45830"; transcript_id "sraer114_gene_45830_tx_32"; exon_id "5_76025969_76026110_-"; exonnum "8"; txlen "1288";
5	sraer114_mid	exon	76025969	76026110	0.0420738934915157	-	.	gene_id "sraer114_gene_45830"; transcript_id "sraer114_gene_45830_tx_33"; exon_id "5_76025969_76026110_-"; exonnum "8"; txlen "1096";
5	sraer114_mid	exon	76025969	76026110	0.0176438908190227	-	.	gene_id "sraer114_gene_45830"; transcript_id "sraer114_gene_45830_tx_38"; exon_id "5_76025969_76026110_-"; exonnum "6"; txlen "1132";
5	sraer114_mid	exon	76025969	76026110	0.0176438908190227	-	.	gene_id "sraer114_gene_45830"; transcript_id "sraer114_gene_45830_tx_39"; exon_id "5_76025969_76026110_-"; exonnum "6"; txlen "940";
5	sraer114_mid	exon	76025969	76026110	0.400543095347318	-	.	gene_id "sraer114_gene_45830"; transcript_id "sraer114_gene_45830_tx_4"; exon_id "5_76025969_76026110_-"; exonnum "3"; txlen "641";
5	sraer114_mid	exon	76025969	76026110	0.0176438908190227	-	.	gene_id "sraer114_gene_45830"; transcript_id "sraer114_gene_45830_tx_40"; exon_id "5_76025969_76026110_-"; exonnum "7"; txlen "1193";
5	sraer114_mid	exon	76025969	76026110	0.0176438908190227	-	.	gene_id "sraer114_gene_45830"; transcript_id "sraer114_gene_45830_tx_41"; exon_id "5_76025969_76026110_-"; exonnum "7"; txlen "1001";
5	sraer114_mid	exon	76025969	76026110	0.329889892462987	-	.	gene_id "sraer114_gene_45830"; transcript_id "sraer114_gene_45830_tx_5"; exon_id "5_76025969_76026110_-"; exonnum "3"; txlen "553";
5	sraer114_mid	exon	76027105	76027165	0.0447883382329038	-	.	gene_id "sraer114_gene_45830"; transcript_id "sraer114_gene_45830_tx_24"; exon_id "5_76027105_76027165_-"; exonnum "4"; txlen "960";
5	sraer114_mid	exon	76027105	76027165	0.0447883382329038	-	.	gene_id "sraer114_gene_45830"; transcript_id "sraer114_gene_45830_tx_25"; exon_id "5_76027105_76027165_-"; exonnum "4"; txlen "872";
5	sraer114_mid	exon	76027105	76027165	0.0447883382329038	-	.	gene_id "sraer114_gene_45830"; transcript_id "sraer114_gene_45830_tx_26"; exon_id "5_76027105_76027165_-"; exonnum "4"; txlen "768";
5	sraer114_mid	exon	76027105	76027165	0.0447883382329038	-	.	gene_id "sraer114_gene_45830"; transcript_id "sraer114_gene_45830_tx_27"; exon_id "5_76027105_76027165_-"; exonnum "4"; txlen "680";
5	sraer114_mid	exon	76027105	76027165	0.0447883382329038	-	.	gene_id "sraer114_gene_45830"; transcript_id "sraer114_gene_45830_tx_28"; exon_id "5_76027105_76027165_-"; exonnum "5"; txlen "1155";
5	sraer114_mid	exon	76027105	76027165	0.0447883382329038	-	.	gene_id "sraer114_gene_45830"; transcript_id "sraer114_gene_45830_tx_29"; exon_id "5_76027105_76027165_-"; exonnum "5"; txlen "963";
5	sraer114_mid	exon	76027105	76027165	0.0420738934915157	-	.	gene_id "sraer114_gene_45830"; transcript_id "sraer114_gene_45830_tx_32"; exon_id "5_76027105_76027165_-"; exonnum "7"; txlen "1288";
5	sraer114_mid	exon	76027105	76027165	0.0420738934915157	-	.	gene_id "sraer114_gene_45830"; transcript_id "sraer114_gene_45830_tx_33"; exon_id "5_76027105_76027165_-"; exonnum "7"; txlen "1096";
5	sraer114_mid	exon	76027105	76027165	0.0176438908190227	-	.	gene_id "sraer114_gene_45830"; transcript_id "sraer114_gene_45830_tx_40"; exon_id "5_76027105_76027165_-"; exonnum "6"; txlen "1193";
5	sraer114_mid	exon	76027105	76027165	0.0176438908190227	-	.	gene_id "sraer114_gene_45830"; transcript_id "sraer114_gene_45830_tx_41"; exon_id "5_76027105_76027165_-"; exonnum "6"; txlen "1001";
5	sraer114_mid	exon	76028869	76029126	0.0827905646123374	-	.	gene_id "sraer114_gene_45830"; transcript_id "sraer114_gene_45830_tx_14"; exon_id "5_76028869_76029126_-"; exonnum "3"; txlen "899";
5	sraer114_mid	exon	76028869	76029126	0.0827905646123374	-	.	gene_id "sraer114_gene_45830"; transcript_id "sraer114_gene_45830_tx_15"; exon_id "5_76028869_76029126_-"; exonnum "3"; txlen "707";
5	sraer114_mid	exon	76028869	76029126	0.0787188975002552	-	.	gene_id "sraer114_gene_45830"; transcript_id "sraer114_gene_45830_tx_17"; exon_id "5_76028869_76029126_-"; exonnum "3"; txlen "811";
5	sraer114_mid	exon	76028869	76029126	0.0787188975002552	-	.	gene_id "sraer114_gene_45830"; transcript_id "sraer114_gene_45830_tx_18"; exon_id "5_76028869_76029126_-"; exonnum "3"; txlen "619";
5	sraer114_mid	exon	76028869	76029126	0.0461455606035979	-	.	gene_id "sraer114_gene_45830"; transcript_id "sraer114_gene_45830_tx_22"; exon_id "5_76028869_76029126_-"; exonnum "4"; txlen "1094";
5	sraer114_mid	exon	76028869	76029126	0.0461455606035979	-	.	gene_id "sraer114_gene_45830"; transcript_id "sraer114_gene_45830_tx_23"; exon_id "5_76028869_76029126_-"; exonnum "4"; txlen "902";
5	sraer114_mid	exon	76028869	76029126	0.0447883382329038	-	.	gene_id "sraer114_gene_45830"; transcript_id "sraer114_gene_45830_tx_24"; exon_id "5_76028869_76029126_-"; exonnum "3"; txlen "960";
5	sraer114_mid	exon	76028869	76029126	0.0447883382329038	-	.	gene_id "sraer114_gene_45830"; transcript_id "sraer114_gene_45830_tx_25"; exon_id "5_76028869_76029126_-"; exonnum "3"; txlen "872";
5	sraer114_mid	exon	76028869	76029126	0.0447883382329038	-	.	gene_id "sraer114_gene_45830"; transcript_id "sraer114_gene_45830_tx_26"; exon_id "5_76028869_76029126_-"; exonnum "3"; txlen "768";
5	sraer114_mid	exon	76028869	76029126	0.0447883382329038	-	.	gene_id "sraer114_gene_45830"; transcript_id "sraer114_gene_45830_tx_27"; exon_id "5_76028869_76029126_-"; exonnum "3"; txlen "680";
5	sraer114_mid	exon	76028869	76029126	0.0447883382329038	-	.	gene_id "sraer114_gene_45830"; transcript_id "sraer114_gene_45830_tx_28"; exon_id "5_76028869_76029126_-"; exonnum "4"; txlen "1155";
5	sraer114_mid	exon	76028869	76029126	0.0447883382329038	-	.	gene_id "sraer114_gene_45830"; transcript_id "sraer114_gene_45830_tx_29"; exon_id "5_76028869_76029126_-"; exonnum "4"; txlen "963";
5	sraer114_mid	exon	76028869	76029126	0.0420738934915157	-	.	gene_id "sraer114_gene_45830"; transcript_id "sraer114_gene_45830_tx_30"; exon_id "5_76028869_76029126_-"; exonnum "6"; txlen "1227";
5	sraer114_mid	exon	76028869	76029126	0.0420738934915157	-	.	gene_id "sraer114_gene_45830"; transcript_id "sraer114_gene_45830_tx_31"; exon_id "5_76028869_76029126_-"; exonnum "6"; txlen "1035";
5	sraer114_mid	exon	76028869	76029126	0.0420738934915157	-	.	gene_id "sraer114_gene_45830"; transcript_id "sraer114_gene_45830_tx_32"; exon_id "5_76028869_76029126_-"; exonnum "6"; txlen "1288";
5	sraer114_mid	exon	76028869	76029126	0.0420738934915157	-	.	gene_id "sraer114_gene_45830"; transcript_id "sraer114_gene_45830_tx_33"; exon_id "5_76028869_76029126_-"; exonnum "6"; txlen "1096";
5	sraer114_mid	exon	76028869	76029126	0.0176438908190227	-	.	gene_id "sraer114_gene_45830"; transcript_id "sraer114_gene_45830_tx_38"; exon_id "5_76028869_76029126_-"; exonnum "5"; txlen "1132";
5	sraer114_mid	exon	76028869	76029126	0.0176438908190227	-	.	gene_id "sraer114_gene_45830"; transcript_id "sraer114_gene_45830_tx_39"; exon_id "5_76028869_76029126_-"; exonnum "5"; txlen "940";
5	sraer114_mid	exon	76028869	76029126	0.0176438908190227	-	.	gene_id "sraer114_gene_45830"; transcript_id "sraer114_gene_45830_tx_40"; exon_id "5_76028869_76029126_-"; exonnum "5"; txlen "1193";
5	sraer114_mid	exon	76028869	76029126	0.0176438908190227	-	.	gene_id "sraer114_gene_45830"; transcript_id "sraer114_gene_45830_tx_41"; exon_id "5_76028869_76029126_-"; exonnum "5"; txlen "1001";
5	sraer114_mid	exon	76029694	76029788	0.0420738934915157	-	.	gene_id "sraer114_gene_45830"; transcript_id "sraer114_gene_45830_tx_30"; exon_id "5_76029694_76029788_-"; exonnum "5"; txlen "1227";
5	sraer114_mid	exon	76029694	76029788	0.0420738934915157	-	.	gene_id "sraer114_gene_45830"; transcript_id "sraer114_gene_45830_tx_31"; exon_id "5_76029694_76029788_-"; exonnum "5"; txlen "1035";
5	sraer114_mid	exon	76029694	76029788	0.0420738934915157	-	.	gene_id "sraer114_gene_45830"; transcript_id "sraer114_gene_45830_tx_32"; exon_id "5_76029694_76029788_-"; exonnum "5"; txlen "1288";
5	sraer114_mid	exon	76029694	76029788	0.0420738934915157	-	.	gene_id "sraer114_gene_45830"; transcript_id "sraer114_gene_45830_tx_33"; exon_id "5_76029694_76029788_-"; exonnum "5"; txlen "1096";
5	sraer114_mid	exon	76030132	76030169	0.0420738934915157	-	.	gene_id "sraer114_gene_45830"; transcript_id "sraer114_gene_45830_tx_30"; exon_id "5_76030132_76030169_-"; exonnum "4"; txlen "1227";
5	sraer114_mid	exon	76030132	76030169	0.0420738934915157	-	.	gene_id "sraer114_gene_45830"; transcript_id "sraer114_gene_45830_tx_31"; exon_id "5_76030132_76030169_-"; exonnum "4"; txlen "1035";
5	sraer114_mid	exon	76030132	76030169	0.0420738934915157	-	.	gene_id "sraer114_gene_45830"; transcript_id "sraer114_gene_45830_tx_32"; exon_id "5_76030132_76030169_-"; exonnum "4"; txlen "1288";
5	sraer114_mid	exon	76030132	76030169	0.0420738934915157	-	.	gene_id "sraer114_gene_45830"; transcript_id "sraer114_gene_45830_tx_33"; exon_id "5_76030132_76030169_-"; exonnum "4"; txlen "1096";
5	sraer114_mid	exon	76030132	76030169	0.0176438908190227	-	.	gene_id "sraer114_gene_45830"; transcript_id "sraer114_gene_45830_tx_38"; exon_id "5_76030132_76030169_-"; exonnum "4"; txlen "1132";
5	sraer114_mid	exon	76030132	76030169	0.0176438908190227	-	.	gene_id "sraer114_gene_45830"; transcript_id "sraer114_gene_45830_tx_39"; exon_id "5_76030132_76030169_-"; exonnum "4"; txlen "940";
5	sraer114_mid	exon	76030132	76030169	0.0176438908190227	-	.	gene_id "sraer114_gene_45830"; transcript_id "sraer114_gene_45830_tx_40"; exon_id "5_76030132_76030169_-"; exonnum "4"; txlen "1193";
5	sraer114_mid	exon	76030132	76030169	0.0176438908190227	-	.	gene_id "sraer114_gene_45830"; transcript_id "sraer114_gene_45830_tx_41"; exon_id "5_76030132_76030169_-"; exonnum "4"; txlen "1001";
5	sraer114_mid	exon	76030494	76030688	0.0461455606035979	-	.	gene_id "sraer114_gene_45830"; transcript_id "sraer114_gene_45830_tx_22"; exon_id "5_76030494_76030688_-"; exonnum "3"; txlen "1094";
5	sraer114_mid	exon	76030494	76030688	0.0461455606035979	-	.	gene_id "sraer114_gene_45830"; transcript_id "sraer114_gene_45830_tx_23"; exon_id "5_76030494_76030688_-"; exonnum "3"; txlen "902";
5	sraer114_mid	exon	76030494	76030688	0.0447883382329038	-	.	gene_id "sraer114_gene_45830"; transcript_id "sraer114_gene_45830_tx_28"; exon_id "5_76030494_76030688_-"; exonnum "3"; txlen "1155";
5	sraer114_mid	exon	76030494	76030688	0.0447883382329038	-	.	gene_id "sraer114_gene_45830"; transcript_id "sraer114_gene_45830_tx_29"; exon_id "5_76030494_76030688_-"; exonnum "3"; txlen "963";
5	sraer114_mid	exon	76030494	76030688	0.0420738934915157	-	.	gene_id "sraer114_gene_45830"; transcript_id "sraer114_gene_45830_tx_30"; exon_id "5_76030494_76030688_-"; exonnum "3"; txlen "1227";
5	sraer114_mid	exon	76030494	76030688	0.0420738934915157	-	.	gene_id "sraer114_gene_45830"; transcript_id "sraer114_gene_45830_tx_31"; exon_id "5_76030494_76030688_-"; exonnum "3"; txlen "1035";
5	sraer114_mid	exon	76030494	76030688	0.0420738934915157	-	.	gene_id "sraer114_gene_45830"; transcript_id "sraer114_gene_45830_tx_32"; exon_id "5_76030494_76030688_-"; exonnum "3"; txlen "1288";
5	sraer114_mid	exon	76030494	76030688	0.0420738934915157	-	.	gene_id "sraer114_gene_45830"; transcript_id "sraer114_gene_45830_tx_33"; exon_id "5_76030494_76030688_-"; exonnum "3"; txlen "1096";
5	sraer114_mid	exon	76030494	76030688	0.0176438908190227	-	.	gene_id "sraer114_gene_45830"; transcript_id "sraer114_gene_45830_tx_38"; exon_id "5_76030494_76030688_-"; exonnum "3"; txlen "1132";
5	sraer114_mid	exon	76030494	76030688	0.0176438908190227	-	.	gene_id "sraer114_gene_45830"; transcript_id "sraer114_gene_45830_tx_39"; exon_id "5_76030494_76030688_-"; exonnum "3"; txlen "940";
5	sraer114_mid	exon	76030494	76030688	0.0176438908190227	-	.	gene_id "sraer114_gene_45830"; transcript_id "sraer114_gene_45830_tx_40"; exon_id "5_76030494_76030688_-"; exonnum "3"; txlen "1193";
5	sraer114_mid	exon	76030494	76030688	0.0176438908190227	-	.	gene_id "sraer114_gene_45830"; transcript_id "sraer114_gene_45830_tx_41"; exon_id "5_76030494_76030688_-"; exonnum "3"; txlen "1001";
5	sraer114_mid	exon	76045894	76046048	0.103755738622902	-	.	gene_id "sraer114_gene_45830"; transcript_id "sraer114_gene_45830_tx_10"; exon_id "5_76045894_76046048_-"; exonnum "2"; txlen "570";
5	sraer114_mid	exon	76045894	76046048	0.0827905646123374	-	.	gene_id "sraer114_gene_45830"; transcript_id "sraer114_gene_45830_tx_14"; exon_id "5_76045894_76046048_-"; exonnum "2"; txlen "899";
5	sraer114_mid	exon	76045894	76046048	0.0827905646123374	-	.	gene_id "sraer114_gene_45830"; transcript_id "sraer114_gene_45830_tx_15"; exon_id "5_76045894_76046048_-"; exonnum "2"; txlen "707";
5	sraer114_mid	exon	76045894	76046048	0.0560625809767732	-	.	gene_id "sraer114_gene_45830"; transcript_id "sraer114_gene_45830_tx_20"; exon_id "5_76045894_76046048_-"; exonnum "2"; txlen "640";
5	sraer114_mid	exon	76045894	76046048	0.0461455606035979	-	.	gene_id "sraer114_gene_45830"; transcript_id "sraer114_gene_45830_tx_22"; exon_id "5_76045894_76046048_-"; exonnum "2"; txlen "1094";
5	sraer114_mid	exon	76045894	76046048	0.0461455606035979	-	.	gene_id "sraer114_gene_45830"; transcript_id "sraer114_gene_45830_tx_23"; exon_id "5_76045894_76046048_-"; exonnum "2"; txlen "902";
5	sraer114_mid	exon	76045894	76046048	0.0447883382329038	-	.	gene_id "sraer114_gene_45830"; transcript_id "sraer114_gene_45830_tx_24"; exon_id "5_76045894_76046048_-"; exonnum "2"; txlen "960";
5	sraer114_mid	exon	76045894	76046048	0.0447883382329038	-	.	gene_id "sraer114_gene_45830"; transcript_id "sraer114_gene_45830_tx_26"; exon_id "5_76045894_76046048_-"; exonnum "2"; txlen "768";
5	sraer114_mid	exon	76045894	76046048	0.0447883382329038	-	.	gene_id "sraer114_gene_45830"; transcript_id "sraer114_gene_45830_tx_28"; exon_id "5_76045894_76046048_-"; exonnum "2"; txlen "1155";
5	sraer114_mid	exon	76045894	76046048	0.0447883382329038	-	.	gene_id "sraer114_gene_45830"; transcript_id "sraer114_gene_45830_tx_29"; exon_id "5_76045894_76046048_-"; exonnum "2"; txlen "963";
5	sraer114_mid	exon	76045894	76046048	0.0420738934915157	-	.	gene_id "sraer114_gene_45830"; transcript_id "sraer114_gene_45830_tx_30"; exon_id "5_76045894_76046048_-"; exonnum "2"; txlen "1227";
5	sraer114_mid	exon	76045894	76046048	0.0420738934915157	-	.	gene_id "sraer114_gene_45830"; transcript_id "sraer114_gene_45830_tx_31"; exon_id "5_76045894_76046048_-"; exonnum "2"; txlen "1035";
5	sraer114_mid	exon	76045894	76046048	0.0420738934915157	-	.	gene_id "sraer114_gene_45830"; transcript_id "sraer114_gene_45830_tx_32"; exon_id "5_76045894_76046048_-"; exonnum "2"; txlen "1288";
5	sraer114_mid	exon	76045894	76046048	0.0420738934915157	-	.	gene_id "sraer114_gene_45830"; transcript_id "sraer114_gene_45830_tx_33"; exon_id "5_76045894_76046048_-"; exonnum "2"; txlen "1096";
5	sraer114_mid	exon	76045894	76046048	0.0176438908190227	-	.	gene_id "sraer114_gene_45830"; transcript_id "sraer114_gene_45830_tx_38"; exon_id "5_76045894_76046048_-"; exonnum "2"; txlen "1132";
5	sraer114_mid	exon	76045894	76046048	0.0176438908190227	-	.	gene_id "sraer114_gene_45830"; transcript_id "sraer114_gene_45830_tx_39"; exon_id "5_76045894_76046048_-"; exonnum "2"; txlen "940";
5	sraer114_mid	exon	76045894	76046048	0.400543095347318	-	.	gene_id "sraer114_gene_45830"; transcript_id "sraer114_gene_45830_tx_4"; exon_id "5_76045894_76046048_-"; exonnum "2"; txlen "641";
5	sraer114_mid	exon	76045894	76046048	0.0176438908190227	-	.	gene_id "sraer114_gene_45830"; transcript_id "sraer114_gene_45830_tx_40"; exon_id "5_76045894_76046048_-"; exonnum "2"; txlen "1193";
5	sraer114_mid	exon	76045894	76046048	0.0176438908190227	-	.	gene_id "sraer114_gene_45830"; transcript_id "sraer114_gene_45830_tx_41"; exon_id "5_76045894_76046048_-"; exonnum "2"; txlen "1001";
5	sraer114_mid	exon	76045982	76046048	0.0787188975002552	-	.	gene_id "sraer114_gene_45830"; transcript_id "sraer114_gene_45830_tx_17"; exon_id "5_76045982_76046048_-"; exonnum "2"; txlen "811";
5	sraer114_mid	exon	76045982	76046048	0.0787188975002552	-	.	gene_id "sraer114_gene_45830"; transcript_id "sraer114_gene_45830_tx_18"; exon_id "5_76045982_76046048_-"; exonnum "2"; txlen "619";
5	sraer114_mid	exon	76045982	76046048	0.0447883382329038	-	.	gene_id "sraer114_gene_45830"; transcript_id "sraer114_gene_45830_tx_25"; exon_id "5_76045982_76046048_-"; exonnum "2"; txlen "872";
5	sraer114_mid	exon	76045982	76046048	0.0447883382329038	-	.	gene_id "sraer114_gene_45830"; transcript_id "sraer114_gene_45830_tx_27"; exon_id "5_76045982_76046048_-"; exonnum "2"; txlen "680";
5	sraer114_mid	exon	76045982	76046048	0.0380022263794336	-	.	gene_id "sraer114_gene_45830"; transcript_id "sraer114_gene_45830_tx_35"; exon_id "5_76045982_76046048_-"; exonnum "2"; txlen "552";
5	sraer114_mid	exon	76045982	76046048	0.329889892462987	-	.	gene_id "sraer114_gene_45830"; transcript_id "sraer114_gene_45830_tx_5"; exon_id "5_76045982_76046048_-"; exonnum "2"; txlen "553";
5	sraer114_ss	exon	76046286	76046569	0.0827905646123374	-	.	gene_id "sraer114_gene_45830"; transcript_id "sraer114_gene_45830_tx_14"; exon_id "5_76046286_76046569_-"; exonnum "1"; txlen "899";
5	sraer114_ss	exon	76046286	76046569	0.0787188975002552	-	.	gene_id "sraer114_gene_45830"; transcript_id "sraer114_gene_45830_tx_17"; exon_id "5_76046286_76046569_-"; exonnum "1"; txlen "811";
5	sraer114_ss	exon	76046286	76046569	0.0560625809767732	-	.	gene_id "sraer114_gene_45830"; transcript_id "sraer114_gene_45830_tx_20"; exon_id "5_76046286_76046569_-"; exonnum "1"; txlen "640";
5	sraer114_ss	exon	76046286	76046569	0.0461455606035979	-	.	gene_id "sraer114_gene_45830"; transcript_id "sraer114_gene_45830_tx_22"; exon_id "5_76046286_76046569_-"; exonnum "1"; txlen "1094";
5	sraer114_ss	exon	76046286	76046569	0.0447883382329038	-	.	gene_id "sraer114_gene_45830"; transcript_id "sraer114_gene_45830_tx_24"; exon_id "5_76046286_76046569_-"; exonnum "1"; txlen "960";
5	sraer114_ss	exon	76046286	76046569	0.0447883382329038	-	.	gene_id "sraer114_gene_45830"; transcript_id "sraer114_gene_45830_tx_25"; exon_id "5_76046286_76046569_-"; exonnum "1"; txlen "872";
5	sraer114_ss	exon	76046286	76046569	0.0447883382329038	-	.	gene_id "sraer114_gene_45830"; transcript_id "sraer114_gene_45830_tx_28"; exon_id "5_76046286_76046569_-"; exonnum "1"; txlen "1155";
5	sraer114_ss	exon	76046286	76046569	0.0420738934915157	-	.	gene_id "sraer114_gene_45830"; transcript_id "sraer114_gene_45830_tx_30"; exon_id "5_76046286_76046569_-"; exonnum "1"; txlen "1227";
5	sraer114_ss	exon	76046286	76046569	0.0420738934915157	-	.	gene_id "sraer114_gene_45830"; transcript_id "sraer114_gene_45830_tx_32"; exon_id "5_76046286_76046569_-"; exonnum "1"; txlen "1288";
5	sraer114_ss	exon	76046286	76046569	0.0380022263794336	-	.	gene_id "sraer114_gene_45830"; transcript_id "sraer114_gene_45830_tx_35"; exon_id "5_76046286_76046569_-"; exonnum "1"; txlen "552";
5	sraer114_ss	exon	76046286	76046569	0.0176438908190227	-	.	gene_id "sraer114_gene_45830"; transcript_id "sraer114_gene_45830_tx_38"; exon_id "5_76046286_76046569_-"; exonnum "1"; txlen "1132";
5	sraer114_ss	exon	76046286	76046569	0.400543095347318	-	.	gene_id "sraer114_gene_45830"; transcript_id "sraer114_gene_45830_tx_4"; exon_id "5_76046286_76046569_-"; exonnum "1"; txlen "641";
5	sraer114_ss	exon	76046286	76046569	0.0176438908190227	-	.	gene_id "sraer114_gene_45830"; transcript_id "sraer114_gene_45830_tx_40"; exon_id "5_76046286_76046569_-"; exonnum "1"; txlen "1193";
5	sraer114_ss	exon	76046286	76046569	0.329889892462987	-	.	gene_id "sraer114_gene_45830"; transcript_id "sraer114_gene_45830_tx_5"; exon_id "5_76046286_76046569_-"; exonnum "1"; txlen "553";
5	sraer114_ss	exon	76046757	76046848	0.0827905646123374	-	.	gene_id "sraer114_gene_45830"; transcript_id "sraer114_gene_45830_tx_15"; exon_id "5_76046757_76046848_-"; exonnum "1"; txlen "707";
5	sraer114_ss	exon	76046757	76046848	0.0787188975002552	-	.	gene_id "sraer114_gene_45830"; transcript_id "sraer114_gene_45830_tx_18"; exon_id "5_76046757_76046848_-"; exonnum "1"; txlen "619";
5	sraer114_ss	exon	76046757	76046848	0.0461455606035979	-	.	gene_id "sraer114_gene_45830"; transcript_id "sraer114_gene_45830_tx_23"; exon_id "5_76046757_76046848_-"; exonnum "1"; txlen "902";
5	sraer114_ss	exon	76046757	76046848	0.0447883382329038	-	.	gene_id "sraer114_gene_45830"; transcript_id "sraer114_gene_45830_tx_26"; exon_id "5_76046757_76046848_-"; exonnum "1"; txlen "768";
5	sraer114_ss	exon	76046757	76046848	0.0447883382329038	-	.	gene_id "sraer114_gene_45830"; transcript_id "sraer114_gene_45830_tx_27"; exon_id "5_76046757_76046848_-"; exonnum "1"; txlen "680";
5	sraer114_ss	exon	76046757	76046848	0.0447883382329038	-	.	gene_id "sraer114_gene_45830"; transcript_id "sraer114_gene_45830_tx_29"; exon_id "5_76046757_76046848_-"; exonnum "1"; txlen "963";
5	sraer114_ss	exon	76046757	76046848	0.0420738934915157	-	.	gene_id "sraer114_gene_45830"; transcript_id "sraer114_gene_45830_tx_31"; exon_id "5_76046757_76046848_-"; exonnum "1"; txlen "1035";
5	sraer114_ss	exon	76046757	76046848	0.0420738934915157	-	.	gene_id "sraer114_gene_45830"; transcript_id "sraer114_gene_45830_tx_33"; exon_id "5_76046757_76046848_-"; exonnum "1"; txlen "1096";
5	sraer114_ss	exon	76046757	76046848	0.0176438908190227	-	.	gene_id "sraer114_gene_45830"; transcript_id "sraer114_gene_45830_tx_39"; exon_id "5_76046757_76046848_-"; exonnum "1"; txlen "940";
5	sraer114_ss	exon	76046757	76046848	0.0176438908190227	-	.	gene_id "sraer114_gene_45830"; transcript_id "sraer114_gene_45830_tx_41"; exon_id "5_76046757_76046848_-"; exonnum "1"; txlen "1001";
5	sraer114_ss	exon	76048004	76048216	0.103755738622902	-	.	gene_id "sraer114_gene_45830"; transcript_id "sraer114_gene_45830_tx_10"; exon_id "5_76048004_76048216_-"; exonnum "1"; txlen "570";
5	sraer114_es	exon	76109219	76109591	1.08537885791393	-	.	gene_id "sraer114_gene_45830"; transcript_id "sraer114_gene_45830_tx_1"; exon_id "5_76109219_76109591_-"; exonnum "2"; txlen "565";
5	sraer114_es	exon	76109219	76109591	0.0768539866045407	-	.	gene_id "sraer114_gene_45830"; transcript_id "sraer114_gene_45830_tx_19"; exon_id "5_76109219_76109591_-"; exonnum "3"; txlen "1183";
5	sraer114_mid	exon	76114274	76114891	0.0768539866045407	-	.	gene_id "sraer114_gene_45830"; transcript_id "sraer114_gene_45830_tx_19"; exon_id "5_76114274_76114891_-"; exonnum "2"; txlen "1183";
5	sraer114_ss	exon	76149501	76149692	1.08537885791393	-	.	gene_id "sraer114_gene_45830"; transcript_id "sraer114_gene_45830_tx_1"; exon_id "5_76149501_76149692_-"; exonnum "1"; txlen "565";
5	sraer114_ss	exon	76149501	76149692	0.0768539866045407	-	.	gene_id "sraer114_gene_45830"; transcript_id "sraer114_gene_45830_tx_19"; exon_id "5_76149501_76149692_-"; exonnum "1"; txlen "1183";
5	ensembl	three_prime_utr	76240742	76240833	0	-	.	gene_id "ENSRNOG00000016621"; gene_version "5"; transcript_id "ENSRNOT00000022291"; transcript_version "5"; gene_name "Actl7b"; gene_source "ensembl"; gene_biotype "protein_coding"; transcript_name "Actl7b-201"; transcript_source "ensembl"; transcript_biotype "protein_coding"; tag "Ensembl_canonical";
5	ensembl	gene	76240742	76242176	0	-	.	gene_id "ENSRNOG00000016621"; gene_version "5"; gene_name "Actl7b"; gene_source "ensembl"; gene_biotype "protein_coding";
5	ensembl	transcript	76240742	76242176	0	-	.	gene_id "ENSRNOG00000016621"; gene_version "5"; transcript_id "ENSRNOT00000022291"; transcript_version "5"; gene_name "Actl7b"; gene_source "ensembl"; gene_biotype "protein_coding"; transcript_name "Actl7b-201"; transcript_source "ensembl"; transcript_biotype "protein_coding"; tag "Ensembl_canonical";
5	ensembl	exon	76240742	76242176	0	-	.	gene_id "ENSRNOG00000016621"; gene_version "5"; transcript_id "ENSRNOT00000022291"; transcript_version "5"; exon_number "1"; gene_name "Actl7b"; gene_source "ensembl"; gene_biotype "protein_coding"; transcript_name "Actl7b-201"; transcript_source "ensembl"; transcript_biotype "protein_coding"; exon_id "ENSRNOE00000158705"; exon_version "4"; tag "Ensembl_canonical";
5	ensembl	stop_codon	76240834	76240836	0	-	0	gene_id "ENSRNOG00000016621"; gene_version "5"; transcript_id "ENSRNOT00000022291"; transcript_version "5"; exon_number "1"; gene_name "Actl7b"; gene_source "ensembl"; gene_biotype "protein_coding"; transcript_name "Actl7b-201"; transcript_source "ensembl"; transcript_biotype "protein_coding"; tag "Ensembl_canonical";
5	ensembl	CDS	76240837	76242087	0	-	0	gene_id "ENSRNOG00000016621"; gene_version "5"; transcript_id "ENSRNOT00000022291"; transcript_version "5"; exon_number "1"; gene_name "Actl7b"; gene_source "ensembl"; gene_biotype "protein_coding"; transcript_name "Actl7b-201"; transcript_source "ensembl"; transcript_biotype "protein_coding"; protein_id "ENSRNOP00000022291"; protein_version "1"; tag "Ensembl_canonical";
5	ensembl	start_codon	76242085	76242087	0	-	0	gene_id "ENSRNOG00000016621"; gene_version "5"; transcript_id "ENSRNOT00000022291"; transcript_version "5"; exon_number "1"; gene_name "Actl7b"; gene_source "ensembl"; gene_biotype "protein_coding"; transcript_name "Actl7b-201"; transcript_source "ensembl"; transcript_biotype "protein_coding"; tag "Ensembl_canonical";
5	ensembl	five_prime_utr	76242088	76242176	0	-	.	gene_id "ENSRNOG00000016621"; gene_version "5"; transcript_id "ENSRNOT00000022291"; transcript_version "5"; gene_name "Actl7b"; gene_source "ensembl"; gene_biotype "protein_coding"; transcript_name "Actl7b-201"; transcript_source "ensembl"; transcript_biotype "protein_coding"; tag "Ensembl_canonical";
5	ensembl	three_prime_utr	76248550	76252060	0	-	.	gene_id "ENSRNOG00000016725"; gene_version "7"; transcript_id "ENSRNOT00000022836"; transcript_version "7"; gene_name "Elp1"; gene_source "ensembl"; gene_biotype "protein_coding"; transcript_name "Elp1-201"; transcript_source "ensembl"; transcript_biotype "protein_coding"; tag "Ensembl_canonical";
5	ensembl	exon	76248550	76252128	0	-	.	gene_id "ENSRNOG00000016725"; gene_version "7"; transcript_id "ENSRNOT00000022836"; transcript_version "7"; exon_number "37"; gene_name "Elp1"; gene_source "ensembl"; gene_biotype "protein_coding"; transcript_name "Elp1-201"; transcript_source "ensembl"; transcript_biotype "protein_coding"; exon_id "ENSRNOE00000817499"; exon_version "1"; tag "Ensembl_canonical";
5	ENSEMBL114_rn	exon	76248550	76252128	0.211084975215423	-	.	gene_id "ENSRNOG00000016725"; transcript_id "ENSRNOG00000016725_tx_2"; exon_id "5_76248550_76252128_-"; exonnum "38"; txlen "7740";
5	ensembl	gene	76248550	76300985	0	-	.	gene_id "ENSRNOG00000016725"; gene_version "7"; gene_name "Elp1"; gene_source "ensembl"; gene_biotype "protein_coding";
5	ensembl	transcript	76248550	76300985	0	-	.	gene_id "ENSRNOG00000016725"; gene_version "7"; transcript_id "ENSRNOT00000022836"; transcript_version "7"; gene_name "Elp1"; gene_source "ensembl"; gene_biotype "protein_coding"; transcript_name "Elp1-201"; transcript_source "ensembl"; transcript_biotype "protein_coding"; tag "Ensembl_canonical";
5	ensembl	stop_codon	76252061	76252063	0	-	0	gene_id "ENSRNOG00000016725"; gene_version "7"; transcript_id "ENSRNOT00000022836"; transcript_version "7"; exon_number "37"; gene_name "Elp1"; gene_source "ensembl"; gene_biotype "protein_coding"; transcript_name "Elp1-201"; transcript_source "ensembl"; transcript_biotype "protein_coding"; tag "Ensembl_canonical";
5	ensembl	CDS	76252064	76252128	0	-	2	gene_id "ENSRNOG00000016725"; gene_version "7"; transcript_id "ENSRNOT00000022836"; transcript_version "7"; exon_number "37"; gene_name "Elp1"; gene_source "ensembl"; gene_biotype "protein_coding"; transcript_name "Elp1-201"; transcript_source "ensembl"; transcript_biotype "protein_coding"; protein_id "ENSRNOP00000022836"; protein_version "5"; tag "Ensembl_canonical";
5	sraer114_es	exon	76252970	76253438	0.211084975215423	-	.	gene_id "ENSRNOG00000016725"; transcript_id "ENSRNOG00000016725_tx_3"; exon_id "5_76252970_76253438_-"; exonnum "38"; txlen "4630";
5	ensembl	exon	76255302	76255377	0	-	.	gene_id "ENSRNOG00000016725"; gene_version "7"; transcript_id "ENSRNOT00000022836"; transcript_version "7"; exon_number "36"; gene_name "Elp1"; gene_source "ensembl"; gene_biotype "protein_coding"; transcript_name "Elp1-201"; transcript_source "ensembl"; transcript_biotype "protein_coding"; exon_id "ENSRNOE00000164208"; exon_version "1"; tag "Ensembl_canonical";
5	ensembl	CDS	76255302	76255377	0	-	0	gene_id "ENSRNOG00000016725"; gene_version "7"; transcript_id "ENSRNOT00000022836"; transcript_version "7"; exon_number "36"; gene_name "Elp1"; gene_source "ensembl"; gene_biotype "protein_coding"; transcript_name "Elp1-201"; transcript_source "ensembl"; transcript_biotype "protein_coding"; protein_id "ENSRNOP00000022836"; protein_version "5"; tag "Ensembl_canonical";
5	ENSEMBL114_rn	exon	76255302	76255377	0.211084975215423	-	.	gene_id "ENSRNOG00000016725"; transcript_id "ENSRNOG00000016725_tx_2"; exon_id "5_76255302_76255377_-"; exonnum "37"; txlen "7740";
5	ENSEMBL114_rn	exon	76255302	76255377	0.211084975215423	-	.	gene_id "ENSRNOG00000016725"; transcript_id "ENSRNOG00000016725_tx_3"; exon_id "5_76255302_76255377_-"; exonnum "37"; txlen "4630";
5	ensembl	exon	76257017	76257171	0	-	.	gene_id "ENSRNOG00000016725"; gene_version "7"; transcript_id "ENSRNOT00000022836"; transcript_version "7"; exon_number "35"; gene_name "Elp1"; gene_source "ensembl"; gene_biotype "protein_coding"; transcript_name "Elp1-201"; transcript_source "ensembl"; transcript_biotype "protein_coding"; exon_id "ENSRNOE00000164131"; exon_version "1"; tag "Ensembl_canonical";
5	ensembl	CDS	76257017	76257171	0	-	2	gene_id "ENSRNOG00000016725"; gene_version "7"; transcript_id "ENSRNOT00000022836"; transcript_version "7"; exon_number "35"; gene_name "Elp1"; gene_source "ensembl"; gene_biotype "protein_coding"; transcript_name "Elp1-201"; transcript_source "ensembl"; transcript_biotype "protein_coding"; protein_id "ENSRNOP00000022836"; protein_version "5"; tag "Ensembl_canonical";
5	ENSEMBL114_rn	exon	76257017	76257171	0.211084975215423	-	.	gene_id "ENSRNOG00000016725"; transcript_id "ENSRNOG00000016725_tx_2"; exon_id "5_76257017_76257171_-"; exonnum "36"; txlen "7740";
5	ENSEMBL114_rn	exon	76257017	76257171	0.211084975215423	-	.	gene_id "ENSRNOG00000016725"; transcript_id "ENSRNOG00000016725_tx_3"; exon_id "5_76257017_76257171_-"; exonnum "36"; txlen "4630";
5	ensembl	exon	76257947	76258074	0	-	.	gene_id "ENSRNOG00000016725"; gene_version "7"; transcript_id "ENSRNOT00000022836"; transcript_version "7"; exon_number "34"; gene_name "Elp1"; gene_source "ensembl"; gene_biotype "protein_coding"; transcript_name "Elp1-201"; transcript_source "ensembl"; transcript_biotype "protein_coding"; exon_id "ENSRNOE00000161151"; exon_version "1"; tag "Ensembl_canonical";
5	ensembl	CDS	76257947	76258074	0	-	1	gene_id "ENSRNOG00000016725"; gene_version "7"; transcript_id "ENSRNOT00000022836"; transcript_version "7"; exon_number "34"; gene_name "Elp1"; gene_source "ensembl"; gene_biotype "protein_coding"; transcript_name "Elp1-201"; transcript_source "ensembl"; transcript_biotype "protein_coding"; protein_id "ENSRNOP00000022836"; protein_version "5"; tag "Ensembl_canonical";
5	ENSEMBL114_rn	exon	76257947	76258074	0.211084975215423	-	.	gene_id "ENSRNOG00000016725"; transcript_id "ENSRNOG00000016725_tx_2"; exon_id "5_76257947_76258074_-"; exonnum "35"; txlen "7740";
5	ENSEMBL114_rn	exon	76257947	76258074	0.211084975215423	-	.	gene_id "ENSRNOG00000016725"; transcript_id "ENSRNOG00000016725_tx_3"; exon_id "5_76257947_76258074_-"; exonnum "35"; txlen "4630";
5	ensembl	exon	76258810	76258921	0	-	.	gene_id "ENSRNOG00000016725"; gene_version "7"; transcript_id "ENSRNOT00000022836"; transcript_version "7"; exon_number "33"; gene_name "Elp1"; gene_source "ensembl"; gene_biotype "protein_coding"; transcript_name "Elp1-201"; transcript_source "ensembl"; transcript_biotype "protein_coding"; exon_id "ENSRNOE00000161109"; exon_version "1"; tag "Ensembl_canonical";
5	ensembl	CDS	76258810	76258921	0	-	2	gene_id "ENSRNOG00000016725"; gene_version "7"; transcript_id "ENSRNOT00000022836"; transcript_version "7"; exon_number "33"; gene_name "Elp1"; gene_source "ensembl"; gene_biotype "protein_coding"; transcript_name "Elp1-201"; transcript_source "ensembl"; transcript_biotype "protein_coding"; protein_id "ENSRNOP00000022836"; protein_version "5"; tag "Ensembl_canonical";
5	ENSEMBL114_rn	exon	76258810	76258921	0.211084975215423	-	.	gene_id "ENSRNOG00000016725"; transcript_id "ENSRNOG00000016725_tx_2"; exon_id "5_76258810_76258921_-"; exonnum "34"; txlen "7740";
5	ENSEMBL114_rn	exon	76258810	76258921	0.211084975215423	-	.	gene_id "ENSRNOG00000016725"; transcript_id "ENSRNOG00000016725_tx_3"; exon_id "5_76258810_76258921_-"; exonnum "34"; txlen "4630";
5	ensembl	exon	76259426	76259539	0	-	.	gene_id "ENSRNOG00000016725"; gene_version "7"; transcript_id "ENSRNOT00000022836"; transcript_version "7"; exon_number "32"; gene_name "Elp1"; gene_source "ensembl"; gene_biotype "protein_coding"; transcript_name "Elp1-201"; transcript_source "ensembl"; transcript_biotype "protein_coding"; exon_id "ENSRNOE00000161058"; exon_version "3"; tag "Ensembl_canonical";
5	ensembl	CDS	76259426	76259539	0	-	2	gene_id "ENSRNOG00000016725"; gene_version "7"; transcript_id "ENSRNOT00000022836"; transcript_version "7"; exon_number "32"; gene_name "Elp1"; gene_source "ensembl"; gene_biotype "protein_coding"; transcript_name "Elp1-201"; transcript_source "ensembl"; transcript_biotype "protein_coding"; protein_id "ENSRNOP00000022836"; protein_version "5"; tag "Ensembl_canonical";
5	ENSEMBL114_rn	exon	76259426	76259539	0.211084975215423	-	.	gene_id "ENSRNOG00000016725"; transcript_id "ENSRNOG00000016725_tx_2"; exon_id "5_76259426_76259539_-"; exonnum "33"; txlen "7740";
5	ENSEMBL114_rn	exon	76259426	76259539	0.211084975215423	-	.	gene_id "ENSRNOG00000016725"; transcript_id "ENSRNOG00000016725_tx_3"; exon_id "5_76259426_76259539_-"; exonnum "33"; txlen "4630";
5	ensembl	exon	76261963	76262023	0	-	.	gene_id "ENSRNOG00000016725"; gene_version "7"; transcript_id "ENSRNOT00000022836"; transcript_version "7"; exon_number "31"; gene_name "Elp1"; gene_source "ensembl"; gene_biotype "protein_coding"; transcript_name "Elp1-201"; transcript_source "ensembl"; transcript_biotype "protein_coding"; exon_id "ENSRNOE00000164047"; exon_version "1"; tag "Ensembl_canonical";
5	ensembl	CDS	76261963	76262023	0	-	0	gene_id "ENSRNOG00000016725"; gene_version "7"; transcript_id "ENSRNOT00000022836"; transcript_version "7"; exon_number "31"; gene_name "Elp1"; gene_source "ensembl"; gene_biotype "protein_coding"; transcript_name "Elp1-201"; transcript_source "ensembl"; transcript_biotype "protein_coding"; protein_id "ENSRNOP00000022836"; protein_version "5"; tag "Ensembl_canonical";
5	ENSEMBL114_rn	exon	76261963	76262023	0.211084975215423	-	.	gene_id "ENSRNOG00000016725"; transcript_id "ENSRNOG00000016725_tx_2"; exon_id "5_76261963_76262023_-"; exonnum "32"; txlen "7740";
5	ENSEMBL114_rn	exon	76261963	76262023	0.211084975215423	-	.	gene_id "ENSRNOG00000016725"; transcript_id "ENSRNOG00000016725_tx_3"; exon_id "5_76261963_76262023_-"; exonnum "32"; txlen "4630";
5	ensembl	exon	76262545	76262607	0	-	.	gene_id "ENSRNOG00000016725"; gene_version "7"; transcript_id "ENSRNOT00000022836"; transcript_version "7"; exon_number "30"; gene_name "Elp1"; gene_source "ensembl"; gene_biotype "protein_coding"; transcript_name "Elp1-201"; transcript_source "ensembl"; transcript_biotype "protein_coding"; exon_id "ENSRNOE00000160954"; exon_version "1"; tag "Ensembl_canonical";
5	ensembl	CDS	76262545	76262607	0	-	0	gene_id "ENSRNOG00000016725"; gene_version "7"; transcript_id "ENSRNOT00000022836"; transcript_version "7"; exon_number "30"; gene_name "Elp1"; gene_source "ensembl"; gene_biotype "protein_coding"; transcript_name "Elp1-201"; transcript_source "ensembl"; transcript_biotype "protein_coding"; protein_id "ENSRNOP00000022836"; protein_version "5"; tag "Ensembl_canonical";
5	ENSEMBL114_rn	exon	76262545	76262607	0.211084975215423	-	.	gene_id "ENSRNOG00000016725"; transcript_id "ENSRNOG00000016725_tx_2"; exon_id "5_76262545_76262607_-"; exonnum "31"; txlen "7740";
5	ENSEMBL114_rn	exon	76262545	76262607	0.211084975215423	-	.	gene_id "ENSRNOG00000016725"; transcript_id "ENSRNOG00000016725_tx_3"; exon_id "5_76262545_76262607_-"; exonnum "31"; txlen "4630";
5	sraer114_es	exon	76264002	76264269	0.204664739371534	-	.	gene_id "sraer114_gene_45832"; transcript_id "sraer114_gene_45832_tx_1"; exon_id "5_76264002_76264269_-"; exonnum "2"; txlen "535";
5	sraer114_ss	exon	76264689	76264955	0.204664739371534	-	.	gene_id "sraer114_gene_45832"; transcript_id "sraer114_gene_45832_tx_1"; exon_id "5_76264689_76264955_-"; exonnum "1"; txlen "535";
5	ensembl	exon	76265253	76265314	0	-	.	gene_id "ENSRNOG00000016725"; gene_version "7"; transcript_id "ENSRNOT00000022836"; transcript_version "7"; exon_number "29"; gene_name "Elp1"; gene_source "ensembl"; gene_biotype "protein_coding"; transcript_name "Elp1-201"; transcript_source "ensembl"; transcript_biotype "protein_coding"; exon_id "ENSRNOE00000162938"; exon_version "1"; tag "Ensembl_canonical";
5	ensembl	CDS	76265253	76265314	0	-	2	gene_id "ENSRNOG00000016725"; gene_version "7"; transcript_id "ENSRNOT00000022836"; transcript_version "7"; exon_number "29"; gene_name "Elp1"; gene_source "ensembl"; gene_biotype "protein_coding"; transcript_name "Elp1-201"; transcript_source "ensembl"; transcript_biotype "protein_coding"; protein_id "ENSRNOP00000022836"; protein_version "5"; tag "Ensembl_canonical";
5	ENSEMBL114_rn	exon	76265253	76265314	0.211084975215423	-	.	gene_id "ENSRNOG00000016725"; transcript_id "ENSRNOG00000016725_tx_2"; exon_id "5_76265253_76265314_-"; exonnum "30"; txlen "7740";
5	ENSEMBL114_rn	exon	76265253	76265314	0.211084975215423	-	.	gene_id "ENSRNOG00000016725"; transcript_id "ENSRNOG00000016725_tx_3"; exon_id "5_76265253_76265314_-"; exonnum "30"; txlen "4630";
5	ensembl	exon	76266464	76266665	0	-	.	gene_id "ENSRNOG00000016725"; gene_version "7"; transcript_id "ENSRNOT00000022836"; transcript_version "7"; exon_number "28"; gene_name "Elp1"; gene_source "ensembl"; gene_biotype "protein_coding"; transcript_name "Elp1-201"; transcript_source "ensembl"; transcript_biotype "protein_coding"; exon_id "ENSRNOE00000162895"; exon_version "1"; tag "Ensembl_canonical";
5	ensembl	CDS	76266464	76266665	0	-	0	gene_id "ENSRNOG00000016725"; gene_version "7"; transcript_id "ENSRNOT00000022836"; transcript_version "7"; exon_number "28"; gene_name "Elp1"; gene_source "ensembl"; gene_biotype "protein_coding"; transcript_name "Elp1-201"; transcript_source "ensembl"; transcript_biotype "protein_coding"; protein_id "ENSRNOP00000022836"; protein_version "5"; tag "Ensembl_canonical";
5	ENSEMBL114_rn	exon	76266464	76266665	0.211084975215423	-	.	gene_id "ENSRNOG00000016725"; transcript_id "ENSRNOG00000016725_tx_2"; exon_id "5_76266464_76266665_-"; exonnum "29"; txlen "7740";
5	ENSEMBL114_rn	exon	76266464	76266665	0.211084975215423	-	.	gene_id "ENSRNOG00000016725"; transcript_id "ENSRNOG00000016725_tx_3"; exon_id "5_76266464_76266665_-"; exonnum "29"; txlen "4630";
5	ensembl	exon	76269856	76269953	0	-	.	gene_id "ENSRNOG00000016725"; gene_version "7"; transcript_id "ENSRNOT00000022836"; transcript_version "7"; exon_number "27"; gene_name "Elp1"; gene_source "ensembl"; gene_biotype "protein_coding"; transcript_name "Elp1-201"; transcript_source "ensembl"; transcript_biotype "protein_coding"; exon_id "ENSRNOE00000268385"; exon_version "1"; tag "Ensembl_canonical";
5	ensembl	CDS	76269856	76269953	0	-	2	gene_id "ENSRNOG00000016725"; gene_version "7"; transcript_id "ENSRNOT00000022836"; transcript_version "7"; exon_number "27"; gene_name "Elp1"; gene_source "ensembl"; gene_biotype "protein_coding"; transcript_name "Elp1-201"; transcript_source "ensembl"; transcript_biotype "protein_coding"; protein_id "ENSRNOP00000022836"; protein_version "5"; tag "Ensembl_canonical";
5	ENSEMBL114_rn	exon	76269856	76269953	0.211084975215423	-	.	gene_id "ENSRNOG00000016725"; transcript_id "ENSRNOG00000016725_tx_2"; exon_id "5_76269856_76269953_-"; exonnum "28"; txlen "7740";
5	ENSEMBL114_rn	exon	76269856	76269953	0.211084975215423	-	.	gene_id "ENSRNOG00000016725"; transcript_id "ENSRNOG00000016725_tx_3"; exon_id "5_76269856_76269953_-"; exonnum "28"; txlen "4630";
5	ensembl	exon	76270284	76270407	0	-	.	gene_id "ENSRNOG00000016725"; gene_version "7"; transcript_id "ENSRNOT00000022836"; transcript_version "7"; exon_number "26"; gene_name "Elp1"; gene_source "ensembl"; gene_biotype "protein_coding"; transcript_name "Elp1-201"; transcript_source "ensembl"; transcript_biotype "protein_coding"; exon_id "ENSRNOE00000268396"; exon_version "1"; tag "Ensembl_canonical";
5	ensembl	CDS	76270284	76270407	0	-	0	gene_id "ENSRNOG00000016725"; gene_version "7"; transcript_id "ENSRNOT00000022836"; transcript_version "7"; exon_number "26"; gene_name "Elp1"; gene_source "ensembl"; gene_biotype "protein_coding"; transcript_name "Elp1-201"; transcript_source "ensembl"; transcript_biotype "protein_coding"; protein_id "ENSRNOP00000022836"; protein_version "5"; tag "Ensembl_canonical";
5	ENSEMBL114_rn	exon	76270284	76270407	0.211084975215423	-	.	gene_id "ENSRNOG00000016725"; transcript_id "ENSRNOG00000016725_tx_2"; exon_id "5_76270284_76270407_-"; exonnum "27"; txlen "7740";
5	ENSEMBL114_rn	exon	76270284	76270407	0.211084975215423	-	.	gene_id "ENSRNOG00000016725"; transcript_id "ENSRNOG00000016725_tx_3"; exon_id "5_76270284_76270407_-"; exonnum "27"; txlen "4630";
5	ensembl	exon	76271186	76271334	0	-	.	gene_id "ENSRNOG00000016725"; gene_version "7"; transcript_id "ENSRNOT00000022836"; transcript_version "7"; exon_number "25"; gene_name "Elp1"; gene_source "ensembl"; gene_biotype "protein_coding"; transcript_name "Elp1-201"; transcript_source "ensembl"; transcript_biotype "protein_coding"; exon_id "ENSRNOE00000268409"; exon_version "1"; tag "Ensembl_canonical";
5	ensembl	CDS	76271186	76271334	0	-	2	gene_id "ENSRNOG00000016725"; gene_version "7"; transcript_id "ENSRNOT00000022836"; transcript_version "7"; exon_number "25"; gene_name "Elp1"; gene_source "ensembl"; gene_biotype "protein_coding"; transcript_name "Elp1-201"; transcript_source "ensembl"; transcript_biotype "protein_coding"; protein_id "ENSRNOP00000022836"; protein_version "5"; tag "Ensembl_canonical";
5	ENSEMBL114_rn	exon	76271186	76271334	0.211084975215423	-	.	gene_id "ENSRNOG00000016725"; transcript_id "ENSRNOG00000016725_tx_2"; exon_id "5_76271186_76271334_-"; exonnum "26"; txlen "7740";
5	ENSEMBL114_rn	exon	76271186	76271334	0.211084975215423	-	.	gene_id "ENSRNOG00000016725"; transcript_id "ENSRNOG00000016725_tx_3"; exon_id "5_76271186_76271334_-"; exonnum "26"; txlen "4630";
5	ensembl	exon	76271806	76271891	0	-	.	gene_id "ENSRNOG00000016725"; gene_version "7"; transcript_id "ENSRNOT00000022836"; transcript_version "7"; exon_number "24"; gene_name "Elp1"; gene_source "ensembl"; gene_biotype "protein_coding"; transcript_name "Elp1-201"; transcript_source "ensembl"; transcript_biotype "protein_coding"; exon_id "ENSRNOE00000268415"; exon_version "1"; tag "Ensembl_canonical";
5	ensembl	CDS	76271806	76271891	0	-	1	gene_id "ENSRNOG00000016725"; gene_version "7"; transcript_id "ENSRNOT00000022836"; transcript_version "7"; exon_number "24"; gene_name "Elp1"; gene_source "ensembl"; gene_biotype "protein_coding"; transcript_name "Elp1-201"; transcript_source "ensembl"; transcript_biotype "protein_coding"; protein_id "ENSRNOP00000022836"; protein_version "5"; tag "Ensembl_canonical";
5	ENSEMBL114_rn	exon	76271806	76271891	0.211084975215423	-	.	gene_id "ENSRNOG00000016725"; transcript_id "ENSRNOG00000016725_tx_2"; exon_id "5_76271806_76271891_-"; exonnum "25"; txlen "7740";
5	ENSEMBL114_rn	exon	76271806	76271891	0.211084975215423	-	.	gene_id "ENSRNOG00000016725"; transcript_id "ENSRNOG00000016725_tx_3"; exon_id "5_76271806_76271891_-"; exonnum "25"; txlen "4630";
5	ensembl	exon	76271988	76272125	0	-	.	gene_id "ENSRNOG00000016725"; gene_version "7"; transcript_id "ENSRNOT00000022836"; transcript_version "7"; exon_number "23"; gene_name "Elp1"; gene_source "ensembl"; gene_biotype "protein_coding"; transcript_name "Elp1-201"; transcript_source "ensembl"; transcript_biotype "protein_coding"; exon_id "ENSRNOE00000268423"; exon_version "1"; tag "Ensembl_canonical";
5	ensembl	CDS	76271988	76272125	0	-	1	gene_id "ENSRNOG00000016725"; gene_version "7"; transcript_id "ENSRNOT00000022836"; transcript_version "7"; exon_number "23"; gene_name "Elp1"; gene_source "ensembl"; gene_biotype "protein_coding"; transcript_name "Elp1-201"; transcript_source "ensembl"; transcript_biotype "protein_coding"; protein_id "ENSRNOP00000022836"; protein_version "5"; tag "Ensembl_canonical";
5	ENSEMBL114_rn	exon	76271988	76272125	0.211084975215423	-	.	gene_id "ENSRNOG00000016725"; transcript_id "ENSRNOG00000016725_tx_2"; exon_id "5_76271988_76272125_-"; exonnum "24"; txlen "7740";
5	ENSEMBL114_rn	exon	76271988	76272125	0.211084975215423	-	.	gene_id "ENSRNOG00000016725"; transcript_id "ENSRNOG00000016725_tx_3"; exon_id "5_76271988_76272125_-"; exonnum "24"; txlen "4630";
5	ensembl	exon	76273287	76273366	0	-	.	gene_id "ENSRNOG00000016725"; gene_version "7"; transcript_id "ENSRNOT00000022836"; transcript_version "7"; exon_number "22"; gene_name "Elp1"; gene_source "ensembl"; gene_biotype "protein_coding"; transcript_name "Elp1-201"; transcript_source "ensembl"; transcript_biotype "protein_coding"; exon_id "ENSRNOE00000160611"; exon_version "2"; tag "Ensembl_canonical";
5	ensembl	CDS	76273287	76273366	0	-	0	gene_id "ENSRNOG00000016725"; gene_version "7"; transcript_id "ENSRNOT00000022836"; transcript_version "7"; exon_number "22"; gene_name "Elp1"; gene_source "ensembl"; gene_biotype "protein_coding"; transcript_name "Elp1-201"; transcript_source "ensembl"; transcript_biotype "protein_coding"; protein_id "ENSRNOP00000022836"; protein_version "5"; tag "Ensembl_canonical";
5	ENSEMBL114_rn	exon	76273287	76273366	0.211084975215423	-	.	gene_id "ENSRNOG00000016725"; transcript_id "ENSRNOG00000016725_tx_2"; exon_id "5_76273287_76273366_-"; exonnum "23"; txlen "7740";
5	ENSEMBL114_rn	exon	76273287	76273366	0.211084975215423	-	.	gene_id "ENSRNOG00000016725"; transcript_id "ENSRNOG00000016725_tx_3"; exon_id "5_76273287_76273366_-"; exonnum "23"; txlen "4630";
5	ensembl	exon	76273450	76273528	0	-	.	gene_id "ENSRNOG00000016725"; gene_version "7"; transcript_id "ENSRNOT00000022836"; transcript_version "7"; exon_number "21"; gene_name "Elp1"; gene_source "ensembl"; gene_biotype "protein_coding"; transcript_name "Elp1-201"; transcript_source "ensembl"; transcript_biotype "protein_coding"; exon_id "ENSRNOE00000268441"; exon_version "1"; tag "Ensembl_canonical";
5	ensembl	CDS	76273450	76273528	0	-	1	gene_id "ENSRNOG00000016725"; gene_version "7"; transcript_id "ENSRNOT00000022836"; transcript_version "7"; exon_number "21"; gene_name "Elp1"; gene_source "ensembl"; gene_biotype "protein_coding"; transcript_name "Elp1-201"; transcript_source "ensembl"; transcript_biotype "protein_coding"; protein_id "ENSRNOP00000022836"; protein_version "5"; tag "Ensembl_canonical";
5	ENSEMBL114_rn	exon	76273450	76273528	0.211084975215423	-	.	gene_id "ENSRNOG00000016725"; transcript_id "ENSRNOG00000016725_tx_2"; exon_id "5_76273450_76273528_-"; exonnum "22"; txlen "7740";
5	ENSEMBL114_rn	exon	76273450	76273528	0.211084975215423	-	.	gene_id "ENSRNOG00000016725"; transcript_id "ENSRNOG00000016725_tx_3"; exon_id "5_76273450_76273528_-"; exonnum "22"; txlen "4630";
5	ensembl	exon	76273771	76273844	0	-	.	gene_id "ENSRNOG00000016725"; gene_version "7"; transcript_id "ENSRNOT00000022836"; transcript_version "7"; exon_number "20"; gene_name "Elp1"; gene_source "ensembl"; gene_biotype "protein_coding"; transcript_name "Elp1-201"; transcript_source "ensembl"; transcript_biotype "protein_coding"; exon_id "ENSRNOE00000268449"; exon_version "1"; tag "Ensembl_canonical";
5	ensembl	CDS	76273771	76273844	0	-	0	gene_id "ENSRNOG00000016725"; gene_version "7"; transcript_id "ENSRNOT00000022836"; transcript_version "7"; exon_number "20"; gene_name "Elp1"; gene_source "ensembl"; gene_biotype "protein_coding"; transcript_name "Elp1-201"; transcript_source "ensembl"; transcript_biotype "protein_coding"; protein_id "ENSRNOP00000022836"; protein_version "5"; tag "Ensembl_canonical";
5	ENSEMBL114_rn	exon	76273771	76273844	0.211084975215423	-	.	gene_id "ENSRNOG00000016725"; transcript_id "ENSRNOG00000016725_tx_2"; exon_id "5_76273771_76273844_-"; exonnum "21"; txlen "7740";
5	ENSEMBL114_rn	exon	76273771	76273844	0.211084975215423	-	.	gene_id "ENSRNOG00000016725"; transcript_id "ENSRNOG00000016725_tx_3"; exon_id "5_76273771_76273844_-"; exonnum "21"; txlen "4630";
5	ensembl	exon	76274166	76274281	0	-	.	gene_id "ENSRNOG00000016725"; gene_version "7"; transcript_id "ENSRNOT00000022836"; transcript_version "7"; exon_number "19"; gene_name "Elp1"; gene_source "ensembl"; gene_biotype "protein_coding"; transcript_name "Elp1-201"; transcript_source "ensembl"; transcript_biotype "protein_coding"; exon_id "ENSRNOE00000162854"; exon_version "2"; tag "Ensembl_canonical";
5	ensembl	CDS	76274166	76274281	0	-	2	gene_id "ENSRNOG00000016725"; gene_version "7"; transcript_id "ENSRNOT00000022836"; transcript_version "7"; exon_number "19"; gene_name "Elp1"; gene_source "ensembl"; gene_biotype "protein_coding"; transcript_name "Elp1-201"; transcript_source "ensembl"; transcript_biotype "protein_coding"; protein_id "ENSRNOP00000022836"; protein_version "5"; tag "Ensembl_canonical";
5	ENSEMBL114_rn	exon	76274166	76274281	0.211084975215423	-	.	gene_id "ENSRNOG00000016725"; transcript_id "ENSRNOG00000016725_tx_2"; exon_id "5_76274166_76274281_-"; exonnum "20"; txlen "7740";
5	ENSEMBL114_rn	exon	76274166	76274281	0.211084975215423	-	.	gene_id "ENSRNOG00000016725"; transcript_id "ENSRNOG00000016725_tx_3"; exon_id "5_76274166_76274281_-"; exonnum "20"; txlen "4630";
5	ensembl	exon	76275187	76275292	0	-	.	gene_id "ENSRNOG00000016725"; gene_version "7"; transcript_id "ENSRNOT00000022836"; transcript_version "7"; exon_number "18"; gene_name "Elp1"; gene_source "ensembl"; gene_biotype "protein_coding"; transcript_name "Elp1-201"; transcript_source "ensembl"; transcript_biotype "protein_coding"; exon_id "ENSRNOE00000268468"; exon_version "1"; tag "Ensembl_canonical";
5	ensembl	CDS	76275187	76275292	0	-	0	gene_id "ENSRNOG00000016725"; gene_version "7"; transcript_id "ENSRNOT00000022836"; transcript_version "7"; exon_number "18"; gene_name "Elp1"; gene_source "ensembl"; gene_biotype "protein_coding"; transcript_name "Elp1-201"; transcript_source "ensembl"; transcript_biotype "protein_coding"; protein_id "ENSRNOP00000022836"; protein_version "5"; tag "Ensembl_canonical";
5	ENSEMBL114_rn	exon	76275187	76275292	0.211084975215423	-	.	gene_id "ENSRNOG00000016725"; transcript_id "ENSRNOG00000016725_tx_2"; exon_id "5_76275187_76275292_-"; exonnum "19"; txlen "7740";
5	ENSEMBL114_rn	exon	76275187	76275292	0.211084975215423	-	.	gene_id "ENSRNOG00000016725"; transcript_id "ENSRNOG00000016725_tx_3"; exon_id "5_76275187_76275292_-"; exonnum "19"; txlen "4630";
5	ensembl	exon	76275383	76275436	0	-	.	gene_id "ENSRNOG00000016725"; gene_version "7"; transcript_id "ENSRNOT00000022836"; transcript_version "7"; exon_number "17"; gene_name "Elp1"; gene_source "ensembl"; gene_biotype "protein_coding"; transcript_name "Elp1-201"; transcript_source "ensembl"; transcript_biotype "protein_coding"; exon_id "ENSRNOE00000162817"; exon_version "2"; tag "Ensembl_canonical";
5	ensembl	CDS	76275383	76275436	0	-	0	gene_id "ENSRNOG00000016725"; gene_version "7"; transcript_id "ENSRNOT00000022836"; transcript_version "7"; exon_number "17"; gene_name "Elp1"; gene_source "ensembl"; gene_biotype "protein_coding"; transcript_name "Elp1-201"; transcript_source "ensembl"; transcript_biotype "protein_coding"; protein_id "ENSRNOP00000022836"; protein_version "5"; tag "Ensembl_canonical";
5	ENSEMBL114_rn	exon	76275383	76275436	0.211084975215423	-	.	gene_id "ENSRNOG00000016725"; transcript_id "ENSRNOG00000016725_tx_2"; exon_id "5_76275383_76275436_-"; exonnum "18"; txlen "7740";
5	ENSEMBL114_rn	exon	76275383	76275436	0.211084975215423	-	.	gene_id "ENSRNOG00000016725"; transcript_id "ENSRNOG00000016725_tx_3"; exon_id "5_76275383_76275436_-"; exonnum "18"; txlen "4630";
5	ensembl	exon	76277321	76277424	0	-	.	gene_id "ENSRNOG00000016725"; gene_version "7"; transcript_id "ENSRNOT00000022836"; transcript_version "7"; exon_number "16"; gene_name "Elp1"; gene_source "ensembl"; gene_biotype "protein_coding"; transcript_name "Elp1-201"; transcript_source "ensembl"; transcript_biotype "protein_coding"; exon_id "ENSRNOE00000162768"; exon_version "2"; tag "Ensembl_canonical";
5	ensembl	CDS	76277321	76277424	0	-	2	gene_id "ENSRNOG00000016725"; gene_version "7"; transcript_id "ENSRNOT00000022836"; transcript_version "7"; exon_number "16"; gene_name "Elp1"; gene_source "ensembl"; gene_biotype "protein_coding"; transcript_name "Elp1-201"; transcript_source "ensembl"; transcript_biotype "protein_coding"; protein_id "ENSRNOP00000022836"; protein_version "5"; tag "Ensembl_canonical";
5	ENSEMBL114_rn	exon	76277321	76277424	0.211084975215423	-	.	gene_id "ENSRNOG00000016725"; transcript_id "ENSRNOG00000016725_tx_2"; exon_id "5_76277321_76277424_-"; exonnum "17"; txlen "7740";
5	ENSEMBL114_rn	exon	76277321	76277424	0.211084975215423	-	.	gene_id "ENSRNOG00000016725"; transcript_id "ENSRNOG00000016725_tx_3"; exon_id "5_76277321_76277424_-"; exonnum "17"; txlen "4630";
5	ensembl	exon	76278111	76278217	0	-	.	gene_id "ENSRNOG00000016725"; gene_version "7"; transcript_id "ENSRNOT00000022836"; transcript_version "7"; exon_number "15"; gene_name "Elp1"; gene_source "ensembl"; gene_biotype "protein_coding"; transcript_name "Elp1-201"; transcript_source "ensembl"; transcript_biotype "protein_coding"; exon_id "ENSRNOE00000162729"; exon_version "2"; tag "Ensembl_canonical";
5	ensembl	CDS	76278111	76278217	0	-	1	gene_id "ENSRNOG00000016725"; gene_version "7"; transcript_id "ENSRNOT00000022836"; transcript_version "7"; exon_number "15"; gene_name "Elp1"; gene_source "ensembl"; gene_biotype "protein_coding"; transcript_name "Elp1-201"; transcript_source "ensembl"; transcript_biotype "protein_coding"; protein_id "ENSRNOP00000022836"; protein_version "5"; tag "Ensembl_canonical";
5	ENSEMBL114_rn	exon	76278111	76278217	0.211084975215423	-	.	gene_id "ENSRNOG00000016725"; transcript_id "ENSRNOG00000016725_tx_2"; exon_id "5_76278111_76278217_-"; exonnum "16"; txlen "7740";
5	ENSEMBL114_rn	exon	76278111	76278217	0.211084975215423	-	.	gene_id "ENSRNOG00000016725"; transcript_id "ENSRNOG00000016725_tx_3"; exon_id "5_76278111_76278217_-"; exonnum "16"; txlen "4630";
5	ensembl	exon	76279488	76279673	0	-	.	gene_id "ENSRNOG00000016725"; gene_version "7"; transcript_id "ENSRNOT00000022836"; transcript_version "7"; exon_number "14"; gene_name "Elp1"; gene_source "ensembl"; gene_biotype "protein_coding"; transcript_name "Elp1-201"; transcript_source "ensembl"; transcript_biotype "protein_coding"; exon_id "ENSRNOE00000160168"; exon_version "2"; tag "Ensembl_canonical";
5	ensembl	CDS	76279488	76279673	0	-	1	gene_id "ENSRNOG00000016725"; gene_version "7"; transcript_id "ENSRNOT00000022836"; transcript_version "7"; exon_number "14"; gene_name "Elp1"; gene_source "ensembl"; gene_biotype "protein_coding"; transcript_name "Elp1-201"; transcript_source "ensembl"; transcript_biotype "protein_coding"; protein_id "ENSRNOP00000022836"; protein_version "5"; tag "Ensembl_canonical";
5	ENSEMBL114_rn	exon	76279488	76279673	0.211084975215423	-	.	gene_id "ENSRNOG00000016725"; transcript_id "ENSRNOG00000016725_tx_2"; exon_id "5_76279488_76279673_-"; exonnum "15"; txlen "7740";
5	ENSEMBL114_rn	exon	76279488	76279673	0.211084975215423	-	.	gene_id "ENSRNOG00000016725"; transcript_id "ENSRNOG00000016725_tx_3"; exon_id "5_76279488_76279673_-"; exonnum "15"; txlen "4630";
5	ensembl	exon	76282254	76282353	0	-	.	gene_id "ENSRNOG00000016725"; gene_version "7"; transcript_id "ENSRNOT00000022836"; transcript_version "7"; exon_number "13"; gene_name "Elp1"; gene_source "ensembl"; gene_biotype "protein_coding"; transcript_name "Elp1-201"; transcript_source "ensembl"; transcript_biotype "protein_coding"; exon_id "ENSRNOE00000162649"; exon_version "2"; tag "Ensembl_canonical";
5	ensembl	CDS	76282254	76282353	0	-	2	gene_id "ENSRNOG00000016725"; gene_version "7"; transcript_id "ENSRNOT00000022836"; transcript_version "7"; exon_number "13"; gene_name "Elp1"; gene_source "ensembl"; gene_biotype "protein_coding"; transcript_name "Elp1-201"; transcript_source "ensembl"; transcript_biotype "protein_coding"; protein_id "ENSRNOP00000022836"; protein_version "5"; tag "Ensembl_canonical";
5	ENSEMBL114_rn	exon	76282254	76282353	0.211084975215423	-	.	gene_id "ENSRNOG00000016725"; transcript_id "ENSRNOG00000016725_tx_2"; exon_id "5_76282254_76282353_-"; exonnum "14"; txlen "7740";
5	ENSEMBL114_rn	exon	76282254	76282353	0.211084975215423	-	.	gene_id "ENSRNOG00000016725"; transcript_id "ENSRNOG00000016725_tx_3"; exon_id "5_76282254_76282353_-"; exonnum "14"; txlen "4630";
5	ensembl	exon	76283927	76284091	0	-	.	gene_id "ENSRNOG00000016725"; gene_version "7"; transcript_id "ENSRNOT00000022836"; transcript_version "7"; exon_number "12"; gene_name "Elp1"; gene_source "ensembl"; gene_biotype "protein_coding"; transcript_name "Elp1-201"; transcript_source "ensembl"; transcript_biotype "protein_coding"; exon_id "ENSRNOE00000160083"; exon_version "2"; tag "Ensembl_canonical";
5	ensembl	CDS	76283927	76284091	0	-	2	gene_id "ENSRNOG00000016725"; gene_version "7"; transcript_id "ENSRNOT00000022836"; transcript_version "7"; exon_number "12"; gene_name "Elp1"; gene_source "ensembl"; gene_biotype "protein_coding"; transcript_name "Elp1-201"; transcript_source "ensembl"; transcript_biotype "protein_coding"; protein_id "ENSRNOP00000022836"; protein_version "5"; tag "Ensembl_canonical";
5	ENSEMBL114_rn	exon	76283927	76284091	0.211084975215423	-	.	gene_id "ENSRNOG00000016725"; transcript_id "ENSRNOG00000016725_tx_2"; exon_id "5_76283927_76284091_-"; exonnum "13"; txlen "7740";
5	ENSEMBL114_rn	exon	76283927	76284091	0.211084975215423	-	.	gene_id "ENSRNOG00000016725"; transcript_id "ENSRNOG00000016725_tx_3"; exon_id "5_76283927_76284091_-"; exonnum "13"; txlen "4630";
5	ensembl	exon	76285149	76285379	0	-	.	gene_id "ENSRNOG00000016725"; gene_version "7"; transcript_id "ENSRNOT00000022836"; transcript_version "7"; exon_number "11"; gene_name "Elp1"; gene_source "ensembl"; gene_biotype "protein_coding"; transcript_name "Elp1-201"; transcript_source "ensembl"; transcript_biotype "protein_coding"; exon_id "ENSRNOE00000162560"; exon_version "2"; tag "Ensembl_canonical";
5	ensembl	CDS	76285149	76285379	0	-	2	gene_id "ENSRNOG00000016725"; gene_version "7"; transcript_id "ENSRNOT00000022836"; transcript_version "7"; exon_number "11"; gene_name "Elp1"; gene_source "ensembl"; gene_biotype "protein_coding"; transcript_name "Elp1-201"; transcript_source "ensembl"; transcript_biotype "protein_coding"; protein_id "ENSRNOP00000022836"; protein_version "5"; tag "Ensembl_canonical";
5	ENSEMBL114_rn	exon	76285149	76285379	0.211084975215423	-	.	gene_id "ENSRNOG00000016725"; transcript_id "ENSRNOG00000016725_tx_2"; exon_id "5_76285149_76285379_-"; exonnum "12"; txlen "7740";
5	ENSEMBL114_rn	exon	76285149	76285379	0.211084975215423	-	.	gene_id "ENSRNOG00000016725"; transcript_id "ENSRNOG00000016725_tx_3"; exon_id "5_76285149_76285379_-"; exonnum "12"; txlen "4630";
5	ensembl	exon	76287164	76287257	0	-	.	gene_id "ENSRNOG00000016725"; gene_version "7"; transcript_id "ENSRNOT00000022836"; transcript_version "7"; exon_number "10"; gene_name "Elp1"; gene_source "ensembl"; gene_biotype "protein_coding"; transcript_name "Elp1-201"; transcript_source "ensembl"; transcript_biotype "protein_coding"; exon_id "ENSRNOE00000162514"; exon_version "2"; tag "Ensembl_canonical";
5	ensembl	CDS	76287164	76287257	0	-	0	gene_id "ENSRNOG00000016725"; gene_version "7"; transcript_id "ENSRNOT00000022836"; transcript_version "7"; exon_number "10"; gene_name "Elp1"; gene_source "ensembl"; gene_biotype "protein_coding"; transcript_name "Elp1-201"; transcript_source "ensembl"; transcript_biotype "protein_coding"; protein_id "ENSRNOP00000022836"; protein_version "5"; tag "Ensembl_canonical";
5	ENSEMBL114_rn	exon	76287164	76287257	0.211084975215423	-	.	gene_id "ENSRNOG00000016725"; transcript_id "ENSRNOG00000016725_tx_2"; exon_id "5_76287164_76287257_-"; exonnum "11"; txlen "7740";
5	ENSEMBL114_rn	exon	76287164	76287257	0.211084975215423	-	.	gene_id "ENSRNOG00000016725"; transcript_id "ENSRNOG00000016725_tx_3"; exon_id "5_76287164_76287257_-"; exonnum "11"; txlen "4630";
5	ensembl	exon	76287961	76288084	0	-	.	gene_id "ENSRNOG00000016725"; gene_version "7"; transcript_id "ENSRNOT00000022836"; transcript_version "7"; exon_number "9"; gene_name "Elp1"; gene_source "ensembl"; gene_biotype "protein_coding"; transcript_name "Elp1-201"; transcript_source "ensembl"; transcript_biotype "protein_coding"; exon_id "ENSRNOE00000162479"; exon_version "2"; tag "Ensembl_canonical";
5	ensembl	CDS	76287961	76288084	0	-	1	gene_id "ENSRNOG00000016725"; gene_version "7"; transcript_id "ENSRNOT00000022836"; transcript_version "7"; exon_number "9"; gene_name "Elp1"; gene_source "ensembl"; gene_biotype "protein_coding"; transcript_name "Elp1-201"; transcript_source "ensembl"; transcript_biotype "protein_coding"; protein_id "ENSRNOP00000022836"; protein_version "5"; tag "Ensembl_canonical";
5	ENSEMBL114_rn	exon	76287961	76288084	0.211084975215423	-	.	gene_id "ENSRNOG00000016725"; transcript_id "ENSRNOG00000016725_tx_2"; exon_id "5_76287961_76288084_-"; exonnum "10"; txlen "7740";
5	ENSEMBL114_rn	exon	76287961	76288084	0.211084975215423	-	.	gene_id "ENSRNOG00000016725"; transcript_id "ENSRNOG00000016725_tx_3"; exon_id "5_76287961_76288084_-"; exonnum "10"; txlen "4630";
5	ensembl	exon	76288979	76289069	0	-	.	gene_id "ENSRNOG00000016725"; gene_version "7"; transcript_id "ENSRNOT00000022836"; transcript_version "7"; exon_number "8"; gene_name "Elp1"; gene_source "ensembl"; gene_biotype "protein_coding"; transcript_name "Elp1-201"; transcript_source "ensembl"; transcript_biotype "protein_coding"; exon_id "ENSRNOE00000268546"; exon_version "1"; tag "Ensembl_canonical";
5	ensembl	CDS	76288979	76289069	0	-	2	gene_id "ENSRNOG00000016725"; gene_version "7"; transcript_id "ENSRNOT00000022836"; transcript_version "7"; exon_number "8"; gene_name "Elp1"; gene_source "ensembl"; gene_biotype "protein_coding"; transcript_name "Elp1-201"; transcript_source "ensembl"; transcript_biotype "protein_coding"; protein_id "ENSRNOP00000022836"; protein_version "5"; tag "Ensembl_canonical";
5	ENSEMBL114_rn	exon	76288979	76289069	0.211084975215423	-	.	gene_id "ENSRNOG00000016725"; transcript_id "ENSRNOG00000016725_tx_2"; exon_id "5_76288979_76289069_-"; exonnum "9"; txlen "7740";
5	ENSEMBL114_rn	exon	76288979	76289069	0.211084975215423	-	.	gene_id "ENSRNOG00000016725"; transcript_id "ENSRNOG00000016725_tx_3"; exon_id "5_76288979_76289069_-"; exonnum "9"; txlen "4630";
5	ensembl	exon	76289335	76289431	0	-	.	gene_id "ENSRNOG00000016725"; gene_version "7"; transcript_id "ENSRNOT00000022836"; transcript_version "7"; exon_number "7"; gene_name "Elp1"; gene_source "ensembl"; gene_biotype "protein_coding"; transcript_name "Elp1-201"; transcript_source "ensembl"; transcript_biotype "protein_coding"; exon_id "ENSRNOE00000162405"; exon_version "2"; tag "Ensembl_canonical";
5	ensembl	CDS	76289335	76289431	0	-	0	gene_id "ENSRNOG00000016725"; gene_version "7"; transcript_id "ENSRNOT00000022836"; transcript_version "7"; exon_number "7"; gene_name "Elp1"; gene_source "ensembl"; gene_biotype "protein_coding"; transcript_name "Elp1-201"; transcript_source "ensembl"; transcript_biotype "protein_coding"; protein_id "ENSRNOP00000022836"; protein_version "5"; tag "Ensembl_canonical";
5	ENSEMBL114_rn	exon	76289335	76289431	0.211084975215423	-	.	gene_id "ENSRNOG00000016725"; transcript_id "ENSRNOG00000016725_tx_2"; exon_id "5_76289335_76289431_-"; exonnum "8"; txlen "7740";
5	ENSEMBL114_rn	exon	76289335	76289431	0.211084975215423	-	.	gene_id "ENSRNOG00000016725"; transcript_id "ENSRNOG00000016725_tx_3"; exon_id "5_76289335_76289431_-"; exonnum "8"; txlen "4630";
5	ensembl	exon	76291077	76291162	0	-	.	gene_id "ENSRNOG00000016725"; gene_version "7"; transcript_id "ENSRNOT00000022836"; transcript_version "7"; exon_number "6"; gene_name "Elp1"; gene_source "ensembl"; gene_biotype "protein_coding"; transcript_name "Elp1-201"; transcript_source "ensembl"; transcript_biotype "protein_coding"; exon_id "ENSRNOE00000159832"; exon_version "2"; tag "Ensembl_canonical";
5	ensembl	CDS	76291077	76291162	0	-	2	gene_id "ENSRNOG00000016725"; gene_version "7"; transcript_id "ENSRNOT00000022836"; transcript_version "7"; exon_number "6"; gene_name "Elp1"; gene_source "ensembl"; gene_biotype "protein_coding"; transcript_name "Elp1-201"; transcript_source "ensembl"; transcript_biotype "protein_coding"; protein_id "ENSRNOP00000022836"; protein_version "5"; tag "Ensembl_canonical";
5	ENSEMBL114_rn	exon	76291077	76291162	0.211084975215423	-	.	gene_id "ENSRNOG00000016725"; transcript_id "ENSRNOG00000016725_tx_2"; exon_id "5_76291077_76291162_-"; exonnum "7"; txlen "7740";
5	ENSEMBL114_rn	exon	76291077	76291162	0.211084975215423	-	.	gene_id "ENSRNOG00000016725"; transcript_id "ENSRNOG00000016725_tx_3"; exon_id "5_76291077_76291162_-"; exonnum "7"; txlen "4630";
5	ensembl	exon	76293905	76293985	0	-	.	gene_id "ENSRNOG00000016725"; gene_version "7"; transcript_id "ENSRNOT00000022836"; transcript_version "7"; exon_number "5"; gene_name "Elp1"; gene_source "ensembl"; gene_biotype "protein_coding"; transcript_name "Elp1-201"; transcript_source "ensembl"; transcript_biotype "protein_coding"; exon_id "ENSRNOE00000162321"; exon_version "2"; tag "Ensembl_canonical";
5	ensembl	CDS	76293905	76293985	0	-	2	gene_id "ENSRNOG00000016725"; gene_version "7"; transcript_id "ENSRNOT00000022836"; transcript_version "7"; exon_number "5"; gene_name "Elp1"; gene_source "ensembl"; gene_biotype "protein_coding"; transcript_name "Elp1-201"; transcript_source "ensembl"; transcript_biotype "protein_coding"; protein_id "ENSRNOP00000022836"; protein_version "5"; tag "Ensembl_canonical";
5	ENSEMBL114_rn	exon	76293905	76293985	0.211084975215423	-	.	gene_id "ENSRNOG00000016725"; transcript_id "ENSRNOG00000016725_tx_2"; exon_id "5_76293905_76293985_-"; exonnum "6"; txlen "7740";
5	ENSEMBL114_rn	exon	76293905	76293985	0.211084975215423	-	.	gene_id "ENSRNOG00000016725"; transcript_id "ENSRNOG00000016725_tx_3"; exon_id "5_76293905_76293985_-"; exonnum "6"; txlen "4630";
5	ensembl	exon	76295030	76295111	0	-	.	gene_id "ENSRNOG00000016725"; gene_version "7"; transcript_id "ENSRNOT00000022836"; transcript_version "7"; exon_number "4"; gene_name "Elp1"; gene_source "ensembl"; gene_biotype "protein_coding"; transcript_name "Elp1-201"; transcript_source "ensembl"; transcript_biotype "protein_coding"; exon_id "ENSRNOE00000162287"; exon_version "2"; tag "Ensembl_canonical";
5	ensembl	CDS	76295030	76295111	0	-	0	gene_id "ENSRNOG00000016725"; gene_version "7"; transcript_id "ENSRNOT00000022836"; transcript_version "7"; exon_number "4"; gene_name "Elp1"; gene_source "ensembl"; gene_biotype "protein_coding"; transcript_name "Elp1-201"; transcript_source "ensembl"; transcript_biotype "protein_coding"; protein_id "ENSRNOP00000022836"; protein_version "5"; tag "Ensembl_canonical";
5	ENSEMBL114_rn	exon	76295030	76295111	0.211084975215423	-	.	gene_id "ENSRNOG00000016725"; transcript_id "ENSRNOG00000016725_tx_2"; exon_id "5_76295030_76295111_-"; exonnum "5"; txlen "7740";
5	ENSEMBL114_rn	exon	76295030	76295111	0.211084975215423	-	.	gene_id "ENSRNOG00000016725"; transcript_id "ENSRNOG00000016725_tx_3"; exon_id "5_76295030_76295111_-"; exonnum "5"; txlen "4630";
5	ensembl	exon	76297095	76297247	0	-	.	gene_id "ENSRNOG00000016725"; gene_version "7"; transcript_id "ENSRNOT00000022836"; transcript_version "7"; exon_number "3"; gene_name "Elp1"; gene_source "ensembl"; gene_biotype "protein_coding"; transcript_name "Elp1-201"; transcript_source "ensembl"; transcript_biotype "protein_coding"; exon_id "ENSRNOE00000162247"; exon_version "2"; tag "Ensembl_canonical";
5	ensembl	CDS	76297095	76297247	0	-	0	gene_id "ENSRNOG00000016725"; gene_version "7"; transcript_id "ENSRNOT00000022836"; transcript_version "7"; exon_number "3"; gene_name "Elp1"; gene_source "ensembl"; gene_biotype "protein_coding"; transcript_name "Elp1-201"; transcript_source "ensembl"; transcript_biotype "protein_coding"; protein_id "ENSRNOP00000022836"; protein_version "5"; tag "Ensembl_canonical";
5	ENSEMBL114_rn	exon	76297095	76297247	0.211084975215423	-	.	gene_id "ENSRNOG00000016725"; transcript_id "ENSRNOG00000016725_tx_2"; exon_id "5_76297095_76297247_-"; exonnum "4"; txlen "7740";
5	ENSEMBL114_rn	exon	76297095	76297247	0.211084975215423	-	.	gene_id "ENSRNOG00000016725"; transcript_id "ENSRNOG00000016725_tx_3"; exon_id "5_76297095_76297247_-"; exonnum "4"; txlen "4630";
5	ensembl	CDS	76298413	76298562	0	-	0	gene_id "ENSRNOG00000016725"; gene_version "7"; transcript_id "ENSRNOT00000022836"; transcript_version "7"; exon_number "2"; gene_name "Elp1"; gene_source "ensembl"; gene_biotype "protein_coding"; transcript_name "Elp1-201"; transcript_source "ensembl"; transcript_biotype "protein_coding"; protein_id "ENSRNOP00000022836"; protein_version "5"; tag "Ensembl_canonical";
5	ensembl	exon	76298413	76298575	0	-	.	gene_id "ENSRNOG00000016725"; gene_version "7"; transcript_id "ENSRNOT00000022836"; transcript_version "7"; exon_number "2"; gene_name "Elp1"; gene_source "ensembl"; gene_biotype "protein_coding"; transcript_name "Elp1-201"; transcript_source "ensembl"; transcript_biotype "protein_coding"; exon_id "ENSRNOE00000097632"; exon_version "2"; tag "Ensembl_canonical";
5	ENSEMBL114_rn	exon	76298413	76298575	0.211084975215423	-	.	gene_id "ENSRNOG00000016725"; transcript_id "ENSRNOG00000016725_tx_2"; exon_id "5_76298413_76298575_-"; exonnum "3"; txlen "7740";
5	ENSEMBL114_rn	exon	76298413	76298575	0.211084975215423	-	.	gene_id "ENSRNOG00000016725"; transcript_id "ENSRNOG00000016725_tx_3"; exon_id "5_76298413_76298575_-"; exonnum "3"; txlen "4630";
5	ensembl	start_codon	76298560	76298562	0	-	0	gene_id "ENSRNOG00000016725"; gene_version "7"; transcript_id "ENSRNOT00000022836"; transcript_version "7"; exon_number "2"; gene_name "Elp1"; gene_source "ensembl"; gene_biotype "protein_coding"; transcript_name "Elp1-201"; transcript_source "ensembl"; transcript_biotype "protein_coding"; tag "Ensembl_canonical";
5	ensembl	five_prime_utr	76298563	76298575	0	-	.	gene_id "ENSRNOG00000016725"; gene_version "7"; transcript_id "ENSRNOT00000022836"; transcript_version "7"; gene_name "Elp1"; gene_source "ensembl"; gene_biotype "protein_coding"; transcript_name "Elp1-201"; transcript_source "ensembl"; transcript_biotype "protein_coding"; tag "Ensembl_canonical";
5	sraer114_mid	exon	76298731	76298789	0.211084975215423	-	.	gene_id "ENSRNOG00000016725"; transcript_id "ENSRNOG00000016725_tx_2"; exon_id "5_76298731_76298789_-"; exonnum "2"; txlen "7740";
5	sraer114_mid	exon	76298731	76298789	0.211084975215423	-	.	gene_id "ENSRNOG00000016725"; transcript_id "ENSRNOG00000016725_tx_3"; exon_id "5_76298731_76298789_-"; exonnum "2"; txlen "4630";
5	ensembl	exon	76300825	76300985	0	-	.	gene_id "ENSRNOG00000016725"; gene_version "7"; transcript_id "ENSRNOT00000022836"; transcript_version "7"; exon_number "1"; gene_name "Elp1"; gene_source "ensembl"; gene_biotype "protein_coding"; transcript_name "Elp1-201"; transcript_source "ensembl"; transcript_biotype "protein_coding"; exon_id "ENSRNOE00000294373"; exon_version "3"; tag "Ensembl_canonical";
5	ensembl	five_prime_utr	76300825	76300985	0	-	.	gene_id "ENSRNOG00000016725"; gene_version "7"; transcript_id "ENSRNOT00000022836"; transcript_version "7"; gene_name "Elp1"; gene_source "ensembl"; gene_biotype "protein_coding"; transcript_name "Elp1-201"; transcript_source "ensembl"; transcript_biotype "protein_coding"; tag "Ensembl_canonical";
5	ENSEMBL114_rn	exon	76300825	76300985	0.211084975215423	-	.	gene_id "ENSRNOG00000016725"; transcript_id "ENSRNOG00000016725_tx_2"; exon_id "5_76300825_76300985_-"; exonnum "1"; txlen "7740";
5	ENSEMBL114_rn	exon	76300825	76300985	0.211084975215423	-	.	gene_id "ENSRNOG00000016725"; transcript_id "ENSRNOG00000016725_tx_3"; exon_id "5_76300825_76300985_-"; exonnum "1"; txlen "4630";
5	ensembl	three_prime_utr	76309546	76310883	0	-	.	gene_id "ENSRNOG00000010593"; gene_version "8"; transcript_id "ENSRNOT00000106413"; transcript_version "2"; gene_name "Ctnnal1"; gene_source "ensembl"; gene_biotype "protein_coding"; transcript_name "Ctnnal1-203"; transcript_source "ensembl"; transcript_biotype "protein_coding";
5	ensembl	three_prime_utr	76309546	76310883	0	-	.	gene_id "ENSRNOG00000010593"; gene_version "8"; transcript_id "ENSRNOT00000014888"; transcript_version "6"; gene_name "Ctnnal1"; gene_source "ensembl"; gene_biotype "protein_coding"; transcript_name "Ctnnal1-201"; transcript_source "ensembl"; transcript_biotype "protein_coding"; tag "Ensembl_canonical";
5	ensembl	three_prime_utr	76309546	76310883	0	-	.	gene_id "ENSRNOG00000010593"; gene_version "8"; transcript_id "ENSRNOT00000101845"; transcript_version "2"; gene_name "Ctnnal1"; gene_source "ensembl"; gene_biotype "protein_coding"; transcript_name "Ctnnal1-202"; transcript_source "ensembl"; transcript_biotype "protein_coding";
5	ensembl	exon	76309546	76310943	0	-	.	gene_id "ENSRNOG00000010593"; gene_version "8"; transcript_id "ENSRNOT00000106413"; transcript_version "2"; exon_number "19"; gene_name "Ctnnal1"; gene_source "ensembl"; gene_biotype "protein_coding"; transcript_name "Ctnnal1-203"; transcript_source "ensembl"; transcript_biotype "protein_coding"; exon_id "ENSRNOE00000105382"; exon_version "5";
5	ensembl	exon	76309546	76310943	0	-	.	gene_id "ENSRNOG00000010593"; gene_version "8"; transcript_id "ENSRNOT00000014888"; transcript_version "6"; exon_number "19"; gene_name "Ctnnal1"; gene_source "ensembl"; gene_biotype "protein_coding"; transcript_name "Ctnnal1-201"; transcript_source "ensembl"; transcript_biotype "protein_coding"; exon_id "ENSRNOE00000105382"; exon_version "5"; tag "Ensembl_canonical";
5	ensembl	exon	76309546	76310943	0	-	.	gene_id "ENSRNOG00000010593"; gene_version "8"; transcript_id "ENSRNOT00000101845"; transcript_version "2"; exon_number "18"; gene_name "Ctnnal1"; gene_source "ensembl"; gene_biotype "protein_coding"; transcript_name "Ctnnal1-202"; transcript_source "ensembl"; transcript_biotype "protein_coding"; exon_id "ENSRNOE00000105382"; exon_version "5";
5	ENSEMBL114_rn	exon	76309546	76310943	42.2379819254048	-	.	gene_id "ENSRNOG00000010593"; transcript_id "ENSRNOG00000010593_tx_2"; exon_id "5_76309546_76310943_-"; exonnum "20"; txlen "3684";
5	ENSEMBL114_rn	exon	76309546	76310943	33.3215846990744	-	.	gene_id "ENSRNOG00000010593"; transcript_id "ENSRNOG00000010593_tx_3"; exon_id "5_76309546_76310943_-"; exonnum "18"; txlen "3325";
5	ENSEMBL114_rn	exon	76309546	76310943	16.2138060051696	-	.	gene_id "ENSRNOG00000010593"; transcript_id "ENSRNOG00000010593_tx_4"; exon_id "5_76309546_76310943_-"; exonnum "9"; txlen "2282";
5	ensembl	transcript	76309546	76356647	0	-	.	gene_id "ENSRNOG00000010593"; gene_version "8"; transcript_id "ENSRNOT00000106413"; transcript_version "2"; gene_name "Ctnnal1"; gene_source "ensembl"; gene_biotype "protein_coding"; transcript_name "Ctnnal1-203"; transcript_source "ensembl"; transcript_biotype "protein_coding";
5	ensembl	gene	76309546	76364637	0	-	.	gene_id "ENSRNOG00000010593"; gene_version "8"; gene_name "Ctnnal1"; gene_source "ensembl"; gene_biotype "protein_coding";
5	ensembl	transcript	76309546	76364637	0	-	.	gene_id "ENSRNOG00000010593"; gene_version "8"; transcript_id "ENSRNOT00000014888"; transcript_version "6"; gene_name "Ctnnal1"; gene_source "ensembl"; gene_biotype "protein_coding"; transcript_name "Ctnnal1-201"; transcript_source "ensembl"; transcript_biotype "protein_coding"; tag "Ensembl_canonical";
5	ensembl	transcript	76309546	76364637	0	-	.	gene_id "ENSRNOG00000010593"; gene_version "8"; transcript_id "ENSRNOT00000101845"; transcript_version "2"; gene_name "Ctnnal1"; gene_source "ensembl"; gene_biotype "protein_coding"; transcript_name "Ctnnal1-202"; transcript_source "ensembl"; transcript_biotype "protein_coding";
5	ensembl	stop_codon	76310884	76310886	0	-	0	gene_id "ENSRNOG00000010593"; gene_version "8"; transcript_id "ENSRNOT00000106413"; transcript_version "2"; exon_number "19"; gene_name "Ctnnal1"; gene_source "ensembl"; gene_biotype "protein_coding"; transcript_name "Ctnnal1-203"; transcript_source "ensembl"; transcript_biotype "protein_coding";
5	ensembl	stop_codon	76310884	76310886	0	-	0	gene_id "ENSRNOG00000010593"; gene_version "8"; transcript_id "ENSRNOT00000014888"; transcript_version "6"; exon_number "19"; gene_name "Ctnnal1"; gene_source "ensembl"; gene_biotype "protein_coding"; transcript_name "Ctnnal1-201"; transcript_source "ensembl"; transcript_biotype "protein_coding"; tag "Ensembl_canonical";
5	ensembl	stop_codon	76310884	76310886	0	-	0	gene_id "ENSRNOG00000010593"; gene_version "8"; transcript_id "ENSRNOT00000101845"; transcript_version "2"; exon_number "18"; gene_name "Ctnnal1"; gene_source "ensembl"; gene_biotype "protein_coding"; transcript_name "Ctnnal1-202"; transcript_source "ensembl"; transcript_biotype "protein_coding";
5	ensembl	CDS	76310887	76310943	0	-	0	gene_id "ENSRNOG00000010593"; gene_version "8"; transcript_id "ENSRNOT00000106413"; transcript_version "2"; exon_number "19"; gene_name "Ctnnal1"; gene_source "ensembl"; gene_biotype "protein_coding"; transcript_name "Ctnnal1-203"; transcript_source "ensembl"; transcript_biotype "protein_coding"; protein_id "ENSRNOP00000077198"; protein_version "1";
5	ensembl	CDS	76310887	76310943	0	-	0	gene_id "ENSRNOG00000010593"; gene_version "8"; transcript_id "ENSRNOT00000014888"; transcript_version "6"; exon_number "19"; gene_name "Ctnnal1"; gene_source "ensembl"; gene_biotype "protein_coding"; transcript_name "Ctnnal1-201"; transcript_source "ensembl"; transcript_biotype "protein_coding"; protein_id "ENSRNOP00000014888"; protein_version "4"; tag "Ensembl_canonical";
5	ensembl	CDS	76310887	76310943	0	-	0	gene_id "ENSRNOG00000010593"; gene_version "8"; transcript_id "ENSRNOT00000101845"; transcript_version "2"; exon_number "18"; gene_name "Ctnnal1"; gene_source "ensembl"; gene_biotype "protein_coding"; transcript_name "Ctnnal1-202"; transcript_source "ensembl"; transcript_biotype "protein_coding"; protein_id "ENSRNOP00000087173"; protein_version "2";
5	ensembl	exon	76311064	76311147	0	-	.	gene_id "ENSRNOG00000010593"; gene_version "8"; transcript_id "ENSRNOT00000106413"; transcript_version "2"; exon_number "18"; gene_name "Ctnnal1"; gene_source "ensembl"; gene_biotype "protein_coding"; transcript_name "Ctnnal1-203"; transcript_source "ensembl"; transcript_biotype "protein_coding"; exon_id "ENSRNOE00000105193"; exon_version "1";
5	ensembl	CDS	76311064	76311147	0	-	0	gene_id "ENSRNOG00000010593"; gene_version "8"; transcript_id "ENSRNOT00000106413"; transcript_version "2"; exon_number "18"; gene_name "Ctnnal1"; gene_source "ensembl"; gene_biotype "protein_coding"; transcript_name "Ctnnal1-203"; transcript_source "ensembl"; transcript_biotype "protein_coding"; protein_id "ENSRNOP00000077198"; protein_version "1";
5	ensembl	exon	76311064	76311147	0	-	.	gene_id "ENSRNOG00000010593"; gene_version "8"; transcript_id "ENSRNOT00000014888"; transcript_version "6"; exon_number "18"; gene_name "Ctnnal1"; gene_source "ensembl"; gene_biotype "protein_coding"; transcript_name "Ctnnal1-201"; transcript_source "ensembl"; transcript_biotype "protein_coding"; exon_id "ENSRNOE00000105193"; exon_version "1"; tag "Ensembl_canonical";
5	ensembl	CDS	76311064	76311147	0	-	0	gene_id "ENSRNOG00000010593"; gene_version "8"; transcript_id "ENSRNOT00000014888"; transcript_version "6"; exon_number "18"; gene_name "Ctnnal1"; gene_source "ensembl"; gene_biotype "protein_coding"; transcript_name "Ctnnal1-201"; transcript_source "ensembl"; transcript_biotype "protein_coding"; protein_id "ENSRNOP00000014888"; protein_version "4"; tag "Ensembl_canonical";
5	ensembl	exon	76311064	76311147	0	-	.	gene_id "ENSRNOG00000010593"; gene_version "8"; transcript_id "ENSRNOT00000101845"; transcript_version "2"; exon_number "17"; gene_name "Ctnnal1"; gene_source "ensembl"; gene_biotype "protein_coding"; transcript_name "Ctnnal1-202"; transcript_source "ensembl"; transcript_biotype "protein_coding"; exon_id "ENSRNOE00000105193"; exon_version "1";
5	ensembl	CDS	76311064	76311147	0	-	0	gene_id "ENSRNOG00000010593"; gene_version "8"; transcript_id "ENSRNOT00000101845"; transcript_version "2"; exon_number "17"; gene_name "Ctnnal1"; gene_source "ensembl"; gene_biotype "protein_coding"; transcript_name "Ctnnal1-202"; transcript_source "ensembl"; transcript_biotype "protein_coding"; protein_id "ENSRNOP00000087173"; protein_version "2";
5	ENSEMBL114_rn	exon	76311064	76311147	42.2379819254048	-	.	gene_id "ENSRNOG00000010593"; transcript_id "ENSRNOG00000010593_tx_2"; exon_id "5_76311064_76311147_-"; exonnum "19"; txlen "3684";
5	ENSEMBL114_rn	exon	76311064	76311147	33.3215846990744	-	.	gene_id "ENSRNOG00000010593"; transcript_id "ENSRNOG00000010593_tx_3"; exon_id "5_76311064_76311147_-"; exonnum "17"; txlen "3325";
5	ENSEMBL114_rn	exon	76311064	76311147	16.2138060051696	-	.	gene_id "ENSRNOG00000010593"; transcript_id "ENSRNOG00000010593_tx_4"; exon_id "5_76311064_76311147_-"; exonnum "8"; txlen "2282";
5	ensembl	exon	76311736	76311849	0	-	.	gene_id "ENSRNOG00000010593"; gene_version "8"; transcript_id "ENSRNOT00000106413"; transcript_version "2"; exon_number "17"; gene_name "Ctnnal1"; gene_source "ensembl"; gene_biotype "protein_coding"; transcript_name "Ctnnal1-203"; transcript_source "ensembl"; transcript_biotype "protein_coding"; exon_id "ENSRNOE00000104992"; exon_version "1";
5	ensembl	CDS	76311736	76311849	0	-	0	gene_id "ENSRNOG00000010593"; gene_version "8"; transcript_id "ENSRNOT00000106413"; transcript_version "2"; exon_number "17"; gene_name "Ctnnal1"; gene_source "ensembl"; gene_biotype "protein_coding"; transcript_name "Ctnnal1-203"; transcript_source "ensembl"; transcript_biotype "protein_coding"; protein_id "ENSRNOP00000077198"; protein_version "1";
5	ensembl	exon	76311736	76311849	0	-	.	gene_id "ENSRNOG00000010593"; gene_version "8"; transcript_id "ENSRNOT00000014888"; transcript_version "6"; exon_number "17"; gene_name "Ctnnal1"; gene_source "ensembl"; gene_biotype "protein_coding"; transcript_name "Ctnnal1-201"; transcript_source "ensembl"; transcript_biotype "protein_coding"; exon_id "ENSRNOE00000104992"; exon_version "1"; tag "Ensembl_canonical";
5	ensembl	CDS	76311736	76311849	0	-	0	gene_id "ENSRNOG00000010593"; gene_version "8"; transcript_id "ENSRNOT00000014888"; transcript_version "6"; exon_number "17"; gene_name "Ctnnal1"; gene_source "ensembl"; gene_biotype "protein_coding"; transcript_name "Ctnnal1-201"; transcript_source "ensembl"; transcript_biotype "protein_coding"; protein_id "ENSRNOP00000014888"; protein_version "4"; tag "Ensembl_canonical";
5	ENSEMBL114_rn	exon	76311736	76311849	42.2379819254048	-	.	gene_id "ENSRNOG00000010593"; transcript_id "ENSRNOG00000010593_tx_2"; exon_id "5_76311736_76311849_-"; exonnum "18"; txlen "3684";
5	ENSEMBL114_rn	exon	76311736	76311849	33.3215846990744	-	.	gene_id "ENSRNOG00000010593"; transcript_id "ENSRNOG00000010593_tx_3"; exon_id "5_76311736_76311849_-"; exonnum "16"; txlen "3325";
5	ENSEMBL114_rn	exon	76311736	76311849	16.2138060051696	-	.	gene_id "ENSRNOG00000010593"; transcript_id "ENSRNOG00000010593_tx_4"; exon_id "5_76311736_76311849_-"; exonnum "7"; txlen "2282";
5	ensembl	exon	76312350	76312406	0	-	.	gene_id "ENSRNOG00000010593"; gene_version "8"; transcript_id "ENSRNOT00000106413"; transcript_version "2"; exon_number "16"; gene_name "Ctnnal1"; gene_source "ensembl"; gene_biotype "protein_coding"; transcript_name "Ctnnal1-203"; transcript_source "ensembl"; transcript_biotype "protein_coding"; exon_id "ENSRNOE00000104813"; exon_version "1";
5	ensembl	CDS	76312350	76312406	0	-	0	gene_id "ENSRNOG00000010593"; gene_version "8"; transcript_id "ENSRNOT00000106413"; transcript_version "2"; exon_number "16"; gene_name "Ctnnal1"; gene_source "ensembl"; gene_biotype "protein_coding"; transcript_name "Ctnnal1-203"; transcript_source "ensembl"; transcript_biotype "protein_coding"; protein_id "ENSRNOP00000077198"; protein_version "1";
5	ensembl	exon	76312350	76312406	0	-	.	gene_id "ENSRNOG00000010593"; gene_version "8"; transcript_id "ENSRNOT00000014888"; transcript_version "6"; exon_number "16"; gene_name "Ctnnal1"; gene_source "ensembl"; gene_biotype "protein_coding"; transcript_name "Ctnnal1-201"; transcript_source "ensembl"; transcript_biotype "protein_coding"; exon_id "ENSRNOE00000104813"; exon_version "1"; tag "Ensembl_canonical";
5	ensembl	CDS	76312350	76312406	0	-	0	gene_id "ENSRNOG00000010593"; gene_version "8"; transcript_id "ENSRNOT00000014888"; transcript_version "6"; exon_number "16"; gene_name "Ctnnal1"; gene_source "ensembl"; gene_biotype "protein_coding"; transcript_name "Ctnnal1-201"; transcript_source "ensembl"; transcript_biotype "protein_coding"; protein_id "ENSRNOP00000014888"; protein_version "4"; tag "Ensembl_canonical";
5	ensembl	exon	76312350	76312406	0	-	.	gene_id "ENSRNOG00000010593"; gene_version "8"; transcript_id "ENSRNOT00000101845"; transcript_version "2"; exon_number "16"; gene_name "Ctnnal1"; gene_source "ensembl"; gene_biotype "protein_coding"; transcript_name "Ctnnal1-202"; transcript_source "ensembl"; transcript_biotype "protein_coding"; exon_id "ENSRNOE00000104813"; exon_version "1";
5	ensembl	CDS	76312350	76312406	0	-	0	gene_id "ENSRNOG00000010593"; gene_version "8"; transcript_id "ENSRNOT00000101845"; transcript_version "2"; exon_number "16"; gene_name "Ctnnal1"; gene_source "ensembl"; gene_biotype "protein_coding"; transcript_name "Ctnnal1-202"; transcript_source "ensembl"; transcript_biotype "protein_coding"; protein_id "ENSRNOP00000087173"; protein_version "2";
5	ENSEMBL114_rn	exon	76312350	76312406	42.2379819254048	-	.	gene_id "ENSRNOG00000010593"; transcript_id "ENSRNOG00000010593_tx_2"; exon_id "5_76312350_76312406_-"; exonnum "17"; txlen "3684";
5	ENSEMBL114_rn	exon	76312350	76312406	33.3215846990744	-	.	gene_id "ENSRNOG00000010593"; transcript_id "ENSRNOG00000010593_tx_3"; exon_id "5_76312350_76312406_-"; exonnum "15"; txlen "3325";
5	ENSEMBL114_rn	exon	76312350	76312406	16.2138060051696	-	.	gene_id "ENSRNOG00000010593"; transcript_id "ENSRNOG00000010593_tx_4"; exon_id "5_76312350_76312406_-"; exonnum "6"; txlen "2282";
5	ensembl	exon	76314341	76314389	0	-	.	gene_id "ENSRNOG00000010593"; gene_version "8"; transcript_id "ENSRNOT00000106413"; transcript_version "2"; exon_number "15"; gene_name "Ctnnal1"; gene_source "ensembl"; gene_biotype "protein_coding"; transcript_name "Ctnnal1-203"; transcript_source "ensembl"; transcript_biotype "protein_coding"; exon_id "ENSRNOE00000104632"; exon_version "1";
5	ensembl	CDS	76314341	76314389	0	-	1	gene_id "ENSRNOG00000010593"; gene_version "8"; transcript_id "ENSRNOT00000106413"; transcript_version "2"; exon_number "15"; gene_name "Ctnnal1"; gene_source "ensembl"; gene_biotype "protein_coding"; transcript_name "Ctnnal1-203"; transcript_source "ensembl"; transcript_biotype "protein_coding"; protein_id "ENSRNOP00000077198"; protein_version "1";
5	ensembl	exon	76314341	76314389	0	-	.	gene_id "ENSRNOG00000010593"; gene_version "8"; transcript_id "ENSRNOT00000014888"; transcript_version "6"; exon_number "15"; gene_name "Ctnnal1"; gene_source "ensembl"; gene_biotype "protein_coding"; transcript_name "Ctnnal1-201"; transcript_source "ensembl"; transcript_biotype "protein_coding"; exon_id "ENSRNOE00000104632"; exon_version "1"; tag "Ensembl_canonical";
5	ensembl	CDS	76314341	76314389	0	-	1	gene_id "ENSRNOG00000010593"; gene_version "8"; transcript_id "ENSRNOT00000014888"; transcript_version "6"; exon_number "15"; gene_name "Ctnnal1"; gene_source "ensembl"; gene_biotype "protein_coding"; transcript_name "Ctnnal1-201"; transcript_source "ensembl"; transcript_biotype "protein_coding"; protein_id "ENSRNOP00000014888"; protein_version "4"; tag "Ensembl_canonical";
5	ensembl	exon	76314341	76314389	0	-	.	gene_id "ENSRNOG00000010593"; gene_version "8"; transcript_id "ENSRNOT00000101845"; transcript_version "2"; exon_number "15"; gene_name "Ctnnal1"; gene_source "ensembl"; gene_biotype "protein_coding"; transcript_name "Ctnnal1-202"; transcript_source "ensembl"; transcript_biotype "protein_coding"; exon_id "ENSRNOE00000104632"; exon_version "1";
5	ensembl	CDS	76314341	76314389	0	-	1	gene_id "ENSRNOG00000010593"; gene_version "8"; transcript_id "ENSRNOT00000101845"; transcript_version "2"; exon_number "15"; gene_name "Ctnnal1"; gene_source "ensembl"; gene_biotype "protein_coding"; transcript_name "Ctnnal1-202"; transcript_source "ensembl"; transcript_biotype "protein_coding"; protein_id "ENSRNOP00000087173"; protein_version "2";
5	ENSEMBL114_rn	exon	76314341	76314389	42.2379819254048	-	.	gene_id "ENSRNOG00000010593"; transcript_id "ENSRNOG00000010593_tx_2"; exon_id "5_76314341_76314389_-"; exonnum "16"; txlen "3684";
5	ENSEMBL114_rn	exon	76314341	76314389	33.3215846990744	-	.	gene_id "ENSRNOG00000010593"; transcript_id "ENSRNOG00000010593_tx_3"; exon_id "5_76314341_76314389_-"; exonnum "14"; txlen "3325";
5	ENSEMBL114_rn	exon	76314341	76314389	16.2138060051696	-	.	gene_id "ENSRNOG00000010593"; transcript_id "ENSRNOG00000010593_tx_4"; exon_id "5_76314341_76314389_-"; exonnum "5"; txlen "2282";
5	ensembl	exon	76315717	76315871	0	-	.	gene_id "ENSRNOG00000010593"; gene_version "8"; transcript_id "ENSRNOT00000106413"; transcript_version "2"; exon_number "14"; gene_name "Ctnnal1"; gene_source "ensembl"; gene_biotype "protein_coding"; transcript_name "Ctnnal1-203"; transcript_source "ensembl"; transcript_biotype "protein_coding"; exon_id "ENSRNOE00000104428"; exon_version "1";
5	ensembl	CDS	76315717	76315871	0	-	0	gene_id "ENSRNOG00000010593"; gene_version "8"; transcript_id "ENSRNOT00000106413"; transcript_version "2"; exon_number "14"; gene_name "Ctnnal1"; gene_source "ensembl"; gene_biotype "protein_coding"; transcript_name "Ctnnal1-203"; transcript_source "ensembl"; transcript_biotype "protein_coding"; protein_id "ENSRNOP00000077198"; protein_version "1";
5	ensembl	exon	76315717	76315871	0	-	.	gene_id "ENSRNOG00000010593"; gene_version "8"; transcript_id "ENSRNOT00000014888"; transcript_version "6"; exon_number "14"; gene_name "Ctnnal1"; gene_source "ensembl"; gene_biotype "protein_coding"; transcript_name "Ctnnal1-201"; transcript_source "ensembl"; transcript_biotype "protein_coding"; exon_id "ENSRNOE00000104428"; exon_version "1"; tag "Ensembl_canonical";
5	ensembl	CDS	76315717	76315871	0	-	0	gene_id "ENSRNOG00000010593"; gene_version "8"; transcript_id "ENSRNOT00000014888"; transcript_version "6"; exon_number "14"; gene_name "Ctnnal1"; gene_source "ensembl"; gene_biotype "protein_coding"; transcript_name "Ctnnal1-201"; transcript_source "ensembl"; transcript_biotype "protein_coding"; protein_id "ENSRNOP00000014888"; protein_version "4"; tag "Ensembl_canonical";
5	ensembl	exon	76315717	76315871	0	-	.	gene_id "ENSRNOG00000010593"; gene_version "8"; transcript_id "ENSRNOT00000101845"; transcript_version "2"; exon_number "14"; gene_name "Ctnnal1"; gene_source "ensembl"; gene_biotype "protein_coding"; transcript_name "Ctnnal1-202"; transcript_source "ensembl"; transcript_biotype "protein_coding"; exon_id "ENSRNOE00000104428"; exon_version "1";
5	ensembl	CDS	76315717	76315871	0	-	0	gene_id "ENSRNOG00000010593"; gene_version "8"; transcript_id "ENSRNOT00000101845"; transcript_version "2"; exon_number "14"; gene_name "Ctnnal1"; gene_source "ensembl"; gene_biotype "protein_coding"; transcript_name "Ctnnal1-202"; transcript_source "ensembl"; transcript_biotype "protein_coding"; protein_id "ENSRNOP00000087173"; protein_version "2";
5	ENSEMBL114_rn	exon	76315717	76315871	42.2379819254048	-	.	gene_id "ENSRNOG00000010593"; transcript_id "ENSRNOG00000010593_tx_2"; exon_id "5_76315717_76315871_-"; exonnum "15"; txlen "3684";
5	ENSEMBL114_rn	exon	76315717	76315871	33.3215846990744	-	.	gene_id "ENSRNOG00000010593"; transcript_id "ENSRNOG00000010593_tx_3"; exon_id "5_76315717_76315871_-"; exonnum "13"; txlen "3325";
5	ENSEMBL114_rn	exon	76315717	76315871	16.2138060051696	-	.	gene_id "ENSRNOG00000010593"; transcript_id "ENSRNOG00000010593_tx_4"; exon_id "5_76315717_76315871_-"; exonnum "4"; txlen "2282";
5	ensembl	exon	76315969	76316019	0	-	.	gene_id "ENSRNOG00000010593"; gene_version "8"; transcript_id "ENSRNOT00000106413"; transcript_version "2"; exon_number "13"; gene_name "Ctnnal1"; gene_source "ensembl"; gene_biotype "protein_coding"; transcript_name "Ctnnal1-203"; transcript_source "ensembl"; transcript_biotype "protein_coding"; exon_id "ENSRNOE00000104231"; exon_version "1";
5	ensembl	CDS	76315969	76316019	0	-	0	gene_id "ENSRNOG00000010593"; gene_version "8"; transcript_id "ENSRNOT00000106413"; transcript_version "2"; exon_number "13"; gene_name "Ctnnal1"; gene_source "ensembl"; gene_biotype "protein_coding"; transcript_name "Ctnnal1-203"; transcript_source "ensembl"; transcript_biotype "protein_coding"; protein_id "ENSRNOP00000077198"; protein_version "1";
5	ensembl	exon	76315969	76316019	0	-	.	gene_id "ENSRNOG00000010593"; gene_version "8"; transcript_id "ENSRNOT00000014888"; transcript_version "6"; exon_number "13"; gene_name "Ctnnal1"; gene_source "ensembl"; gene_biotype "protein_coding"; transcript_name "Ctnnal1-201"; transcript_source "ensembl"; transcript_biotype "protein_coding"; exon_id "ENSRNOE00000104231"; exon_version "1"; tag "Ensembl_canonical";
5	ensembl	CDS	76315969	76316019	0	-	0	gene_id "ENSRNOG00000010593"; gene_version "8"; transcript_id "ENSRNOT00000014888"; transcript_version "6"; exon_number "13"; gene_name "Ctnnal1"; gene_source "ensembl"; gene_biotype "protein_coding"; transcript_name "Ctnnal1-201"; transcript_source "ensembl"; transcript_biotype "protein_coding"; protein_id "ENSRNOP00000014888"; protein_version "4"; tag "Ensembl_canonical";
5	ensembl	exon	76315969	76316019	0	-	.	gene_id "ENSRNOG00000010593"; gene_version "8"; transcript_id "ENSRNOT00000101845"; transcript_version "2"; exon_number "13"; gene_name "Ctnnal1"; gene_source "ensembl"; gene_biotype "protein_coding"; transcript_name "Ctnnal1-202"; transcript_source "ensembl"; transcript_biotype "protein_coding"; exon_id "ENSRNOE00000104231"; exon_version "1";
5	ensembl	CDS	76315969	76316019	0	-	0	gene_id "ENSRNOG00000010593"; gene_version "8"; transcript_id "ENSRNOT00000101845"; transcript_version "2"; exon_number "13"; gene_name "Ctnnal1"; gene_source "ensembl"; gene_biotype "protein_coding"; transcript_name "Ctnnal1-202"; transcript_source "ensembl"; transcript_biotype "protein_coding"; protein_id "ENSRNOP00000087173"; protein_version "2";
5	ENSEMBL114_rn	exon	76315969	76316019	42.2379819254048	-	.	gene_id "ENSRNOG00000010593"; transcript_id "ENSRNOG00000010593_tx_2"; exon_id "5_76315969_76316019_-"; exonnum "14"; txlen "3684";
5	ENSEMBL114_rn	exon	76315969	76316019	33.3215846990744	-	.	gene_id "ENSRNOG00000010593"; transcript_id "ENSRNOG00000010593_tx_3"; exon_id "5_76315969_76316019_-"; exonnum "12"; txlen "3325";
5	ENSEMBL114_rn	exon	76315969	76316019	16.2138060051696	-	.	gene_id "ENSRNOG00000010593"; transcript_id "ENSRNOG00000010593_tx_4"; exon_id "5_76315969_76316019_-"; exonnum "3"; txlen "2282";
5	ensembl	exon	76319732	76319769	0	-	.	gene_id "ENSRNOG00000010593"; gene_version "8"; transcript_id "ENSRNOT00000106413"; transcript_version "2"; exon_number "12"; gene_name "Ctnnal1"; gene_source "ensembl"; gene_biotype "protein_coding"; transcript_name "Ctnnal1-203"; transcript_source "ensembl"; transcript_biotype "protein_coding"; exon_id "ENSRNOE00000104024"; exon_version "1";
5	ensembl	CDS	76319732	76319769	0	-	2	gene_id "ENSRNOG00000010593"; gene_version "8"; transcript_id "ENSRNOT00000106413"; transcript_version "2"; exon_number "12"; gene_name "Ctnnal1"; gene_source "ensembl"; gene_biotype "protein_coding"; transcript_name "Ctnnal1-203"; transcript_source "ensembl"; transcript_biotype "protein_coding"; protein_id "ENSRNOP00000077198"; protein_version "1";
5	ensembl	exon	76319732	76319769	0	-	.	gene_id "ENSRNOG00000010593"; gene_version "8"; transcript_id "ENSRNOT00000014888"; transcript_version "6"; exon_number "12"; gene_name "Ctnnal1"; gene_source "ensembl"; gene_biotype "protein_coding"; transcript_name "Ctnnal1-201"; transcript_source "ensembl"; transcript_biotype "protein_coding"; exon_id "ENSRNOE00000104024"; exon_version "1"; tag "Ensembl_canonical";
5	ensembl	CDS	76319732	76319769	0	-	2	gene_id "ENSRNOG00000010593"; gene_version "8"; transcript_id "ENSRNOT00000014888"; transcript_version "6"; exon_number "12"; gene_name "Ctnnal1"; gene_source "ensembl"; gene_biotype "protein_coding"; transcript_name "Ctnnal1-201"; transcript_source "ensembl"; transcript_biotype "protein_coding"; protein_id "ENSRNOP00000014888"; protein_version "4"; tag "Ensembl_canonical";
5	ensembl	exon	76319732	76319769	0	-	.	gene_id "ENSRNOG00000010593"; gene_version "8"; transcript_id "ENSRNOT00000101845"; transcript_version "2"; exon_number "12"; gene_name "Ctnnal1"; gene_source "ensembl"; gene_biotype "protein_coding"; transcript_name "Ctnnal1-202"; transcript_source "ensembl"; transcript_biotype "protein_coding"; exon_id "ENSRNOE00000104024"; exon_version "1";
5	ensembl	CDS	76319732	76319769	0	-	2	gene_id "ENSRNOG00000010593"; gene_version "8"; transcript_id "ENSRNOT00000101845"; transcript_version "2"; exon_number "12"; gene_name "Ctnnal1"; gene_source "ensembl"; gene_biotype "protein_coding"; transcript_name "Ctnnal1-202"; transcript_source "ensembl"; transcript_biotype "protein_coding"; protein_id "ENSRNOP00000087173"; protein_version "2";
5	ENSEMBL114_rn	exon	76319732	76319769	42.2379819254048	-	.	gene_id "ENSRNOG00000010593"; transcript_id "ENSRNOG00000010593_tx_2"; exon_id "5_76319732_76319769_-"; exonnum "13"; txlen "3684";
5	ENSEMBL114_rn	exon	76319732	76319769	33.3215846990744	-	.	gene_id "ENSRNOG00000010593"; transcript_id "ENSRNOG00000010593_tx_3"; exon_id "5_76319732_76319769_-"; exonnum "11"; txlen "3325";
5	ENSEMBL114_rn	exon	76319732	76319769	16.2138060051696	-	.	gene_id "ENSRNOG00000010593"; transcript_id "ENSRNOG00000010593_tx_4"; exon_id "5_76319732_76319769_-"; exonnum "2"; txlen "2282";
```
