## Supplementary material for "Significantly Improved Mouse and Rat Genome Annotation Using Sequence Read Archive RNA-seq Data": rat_SRA_ENSEMBL114.gtf: rat_SRA_ENSEMBL114.gtf (part 794 of 1073)

```
5	sraer114_ss	exon	76322819	76323154	16.2138060051696	-	.	gene_id "ENSRNOG00000010593"; transcript_id "ENSRNOG00000010593_tx_4"; exon_id "5_76322819_76323154_-"; exonnum "1"; txlen "2282";
5	ensembl	exon	76323289	76323439	0	-	.	gene_id "ENSRNOG00000010593"; gene_version "8"; transcript_id "ENSRNOT00000106413"; transcript_version "2"; exon_number "11"; gene_name "Ctnnal1"; gene_source "ensembl"; gene_biotype "protein_coding"; transcript_name "Ctnnal1-203"; transcript_source "ensembl"; transcript_biotype "protein_coding"; exon_id "ENSRNOE00000103834"; exon_version "1";
5	ensembl	CDS	76323289	76323439	0	-	0	gene_id "ENSRNOG00000010593"; gene_version "8"; transcript_id "ENSRNOT00000106413"; transcript_version "2"; exon_number "11"; gene_name "Ctnnal1"; gene_source "ensembl"; gene_biotype "protein_coding"; transcript_name "Ctnnal1-203"; transcript_source "ensembl"; transcript_biotype "protein_coding"; protein_id "ENSRNOP00000077198"; protein_version "1";
5	ensembl	exon	76323289	76323439	0	-	.	gene_id "ENSRNOG00000010593"; gene_version "8"; transcript_id "ENSRNOT00000014888"; transcript_version "6"; exon_number "11"; gene_name "Ctnnal1"; gene_source "ensembl"; gene_biotype "protein_coding"; transcript_name "Ctnnal1-201"; transcript_source "ensembl"; transcript_biotype "protein_coding"; exon_id "ENSRNOE00000103834"; exon_version "1"; tag "Ensembl_canonical";
5	ensembl	CDS	76323289	76323439	0	-	0	gene_id "ENSRNOG00000010593"; gene_version "8"; transcript_id "ENSRNOT00000014888"; transcript_version "6"; exon_number "11"; gene_name "Ctnnal1"; gene_source "ensembl"; gene_biotype "protein_coding"; transcript_name "Ctnnal1-201"; transcript_source "ensembl"; transcript_biotype "protein_coding"; protein_id "ENSRNOP00000014888"; protein_version "4"; tag "Ensembl_canonical";
5	ensembl	exon	76323289	76323439	0	-	.	gene_id "ENSRNOG00000010593"; gene_version "8"; transcript_id "ENSRNOT00000101845"; transcript_version "2"; exon_number "11"; gene_name "Ctnnal1"; gene_source "ensembl"; gene_biotype "protein_coding"; transcript_name "Ctnnal1-202"; transcript_source "ensembl"; transcript_biotype "protein_coding"; exon_id "ENSRNOE00000103834"; exon_version "1";
5	ensembl	CDS	76323289	76323439	0	-	0	gene_id "ENSRNOG00000010593"; gene_version "8"; transcript_id "ENSRNOT00000101845"; transcript_version "2"; exon_number "11"; gene_name "Ctnnal1"; gene_source "ensembl"; gene_biotype "protein_coding"; transcript_name "Ctnnal1-202"; transcript_source "ensembl"; transcript_biotype "protein_coding"; protein_id "ENSRNOP00000087173"; protein_version "2";
5	ENSEMBL114_rn	exon	76323289	76323439	42.2379819254048	-	.	gene_id "ENSRNOG00000010593"; transcript_id "ENSRNOG00000010593_tx_2"; exon_id "5_76323289_76323439_-"; exonnum "12"; txlen "3684";
5	ENSEMBL114_rn	exon	76323289	76323439	33.3215846990744	-	.	gene_id "ENSRNOG00000010593"; transcript_id "ENSRNOG00000010593_tx_3"; exon_id "5_76323289_76323439_-"; exonnum "10"; txlen "3325";
5	ensembl	exon	76324256	76324348	0	-	.	gene_id "ENSRNOG00000010593"; gene_version "8"; transcript_id "ENSRNOT00000106413"; transcript_version "2"; exon_number "10"; gene_name "Ctnnal1"; gene_source "ensembl"; gene_biotype "protein_coding"; transcript_name "Ctnnal1-203"; transcript_source "ensembl"; transcript_biotype "protein_coding"; exon_id "ENSRNOE00000100507"; exon_version "1";
5	ensembl	CDS	76324256	76324348	0	-	0	gene_id "ENSRNOG00000010593"; gene_version "8"; transcript_id "ENSRNOT00000106413"; transcript_version "2"; exon_number "10"; gene_name "Ctnnal1"; gene_source "ensembl"; gene_biotype "protein_coding"; transcript_name "Ctnnal1-203"; transcript_source "ensembl"; transcript_biotype "protein_coding"; protein_id "ENSRNOP00000077198"; protein_version "1";
5	ensembl	exon	76324256	76324348	0	-	.	gene_id "ENSRNOG00000010593"; gene_version "8"; transcript_id "ENSRNOT00000014888"; transcript_version "6"; exon_number "10"; gene_name "Ctnnal1"; gene_source "ensembl"; gene_biotype "protein_coding"; transcript_name "Ctnnal1-201"; transcript_source "ensembl"; transcript_biotype "protein_coding"; exon_id "ENSRNOE00000100507"; exon_version "1"; tag "Ensembl_canonical";
5	ensembl	CDS	76324256	76324348	0	-	0	gene_id "ENSRNOG00000010593"; gene_version "8"; transcript_id "ENSRNOT00000014888"; transcript_version "6"; exon_number "10"; gene_name "Ctnnal1"; gene_source "ensembl"; gene_biotype "protein_coding"; transcript_name "Ctnnal1-201"; transcript_source "ensembl"; transcript_biotype "protein_coding"; protein_id "ENSRNOP00000014888"; protein_version "4"; tag "Ensembl_canonical";
5	ensembl	exon	76324256	76324348	0	-	.	gene_id "ENSRNOG00000010593"; gene_version "8"; transcript_id "ENSRNOT00000101845"; transcript_version "2"; exon_number "10"; gene_name "Ctnnal1"; gene_source "ensembl"; gene_biotype "protein_coding"; transcript_name "Ctnnal1-202"; transcript_source "ensembl"; transcript_biotype "protein_coding"; exon_id "ENSRNOE00000100507"; exon_version "1";
5	ensembl	CDS	76324256	76324348	0	-	0	gene_id "ENSRNOG00000010593"; gene_version "8"; transcript_id "ENSRNOT00000101845"; transcript_version "2"; exon_number "10"; gene_name "Ctnnal1"; gene_source "ensembl"; gene_biotype "protein_coding"; transcript_name "Ctnnal1-202"; transcript_source "ensembl"; transcript_biotype "protein_coding"; protein_id "ENSRNOP00000087173"; protein_version "2";
5	ENSEMBL114_rn	exon	76324256	76324348	42.2379819254048	-	.	gene_id "ENSRNOG00000010593"; transcript_id "ENSRNOG00000010593_tx_2"; exon_id "5_76324256_76324348_-"; exonnum "11"; txlen "3684";
5	ENSEMBL114_rn	exon	76324256	76324348	33.3215846990744	-	.	gene_id "ENSRNOG00000010593"; transcript_id "ENSRNOG00000010593_tx_3"; exon_id "5_76324256_76324348_-"; exonnum "9"; txlen "3325";
5	ensembl	exon	76326343	76326501	0	-	.	gene_id "ENSRNOG00000010593"; gene_version "8"; transcript_id "ENSRNOT00000106413"; transcript_version "2"; exon_number "9"; gene_name "Ctnnal1"; gene_source "ensembl"; gene_biotype "protein_coding"; transcript_name "Ctnnal1-203"; transcript_source "ensembl"; transcript_biotype "protein_coding"; exon_id "ENSRNOE00000103640"; exon_version "1";
5	ensembl	CDS	76326343	76326501	0	-	0	gene_id "ENSRNOG00000010593"; gene_version "8"; transcript_id "ENSRNOT00000106413"; transcript_version "2"; exon_number "9"; gene_name "Ctnnal1"; gene_source "ensembl"; gene_biotype "protein_coding"; transcript_name "Ctnnal1-203"; transcript_source "ensembl"; transcript_biotype "protein_coding"; protein_id "ENSRNOP00000077198"; protein_version "1";
5	ensembl	exon	76326343	76326501	0	-	.	gene_id "ENSRNOG00000010593"; gene_version "8"; transcript_id "ENSRNOT00000014888"; transcript_version "6"; exon_number "9"; gene_name "Ctnnal1"; gene_source "ensembl"; gene_biotype "protein_coding"; transcript_name "Ctnnal1-201"; transcript_source "ensembl"; transcript_biotype "protein_coding"; exon_id "ENSRNOE00000103640"; exon_version "1"; tag "Ensembl_canonical";
5	ensembl	CDS	76326343	76326501	0	-	0	gene_id "ENSRNOG00000010593"; gene_version "8"; transcript_id "ENSRNOT00000014888"; transcript_version "6"; exon_number "9"; gene_name "Ctnnal1"; gene_source "ensembl"; gene_biotype "protein_coding"; transcript_name "Ctnnal1-201"; transcript_source "ensembl"; transcript_biotype "protein_coding"; protein_id "ENSRNOP00000014888"; protein_version "4"; tag "Ensembl_canonical";
5	ensembl	exon	76326343	76326501	0	-	.	gene_id "ENSRNOG00000010593"; gene_version "8"; transcript_id "ENSRNOT00000101845"; transcript_version "2"; exon_number "9"; gene_name "Ctnnal1"; gene_source "ensembl"; gene_biotype "protein_coding"; transcript_name "Ctnnal1-202"; transcript_source "ensembl"; transcript_biotype "protein_coding"; exon_id "ENSRNOE00000103640"; exon_version "1";
5	ensembl	CDS	76326343	76326501	0	-	0	gene_id "ENSRNOG00000010593"; gene_version "8"; transcript_id "ENSRNOT00000101845"; transcript_version "2"; exon_number "9"; gene_name "Ctnnal1"; gene_source "ensembl"; gene_biotype "protein_coding"; transcript_name "Ctnnal1-202"; transcript_source "ensembl"; transcript_biotype "protein_coding"; protein_id "ENSRNOP00000087173"; protein_version "2";
5	ENSEMBL114_rn	exon	76326343	76326501	42.2379819254048	-	.	gene_id "ENSRNOG00000010593"; transcript_id "ENSRNOG00000010593_tx_2"; exon_id "5_76326343_76326501_-"; exonnum "10"; txlen "3684";
5	ENSEMBL114_rn	exon	76326343	76326501	33.3215846990744	-	.	gene_id "ENSRNOG00000010593"; transcript_id "ENSRNOG00000010593_tx_3"; exon_id "5_76326343_76326501_-"; exonnum "8"; txlen "3325";
5	ensembl	exon	76329777	76329863	0	-	.	gene_id "ENSRNOG00000010593"; gene_version "8"; transcript_id "ENSRNOT00000106413"; transcript_version "2"; exon_number "8"; gene_name "Ctnnal1"; gene_source "ensembl"; gene_biotype "protein_coding"; transcript_name "Ctnnal1-203"; transcript_source "ensembl"; transcript_biotype "protein_coding"; exon_id "ENSRNOE00000100298"; exon_version "1";
5	ensembl	CDS	76329777	76329863	0	-	0	gene_id "ENSRNOG00000010593"; gene_version "8"; transcript_id "ENSRNOT00000106413"; transcript_version "2"; exon_number "8"; gene_name "Ctnnal1"; gene_source "ensembl"; gene_biotype "protein_coding"; transcript_name "Ctnnal1-203"; transcript_source "ensembl"; transcript_biotype "protein_coding"; protein_id "ENSRNOP00000077198"; protein_version "1";
5	ensembl	exon	76329777	76329863	0	-	.	gene_id "ENSRNOG00000010593"; gene_version "8"; transcript_id "ENSRNOT00000014888"; transcript_version "6"; exon_number "8"; gene_name "Ctnnal1"; gene_source "ensembl"; gene_biotype "protein_coding"; transcript_name "Ctnnal1-201"; transcript_source "ensembl"; transcript_biotype "protein_coding"; exon_id "ENSRNOE00000100298"; exon_version "1"; tag "Ensembl_canonical";
5	ensembl	CDS	76329777	76329863	0	-	0	gene_id "ENSRNOG00000010593"; gene_version "8"; transcript_id "ENSRNOT00000014888"; transcript_version "6"; exon_number "8"; gene_name "Ctnnal1"; gene_source "ensembl"; gene_biotype "protein_coding"; transcript_name "Ctnnal1-201"; transcript_source "ensembl"; transcript_biotype "protein_coding"; protein_id "ENSRNOP00000014888"; protein_version "4"; tag "Ensembl_canonical";
5	ensembl	exon	76329777	76329863	0	-	.	gene_id "ENSRNOG00000010593"; gene_version "8"; transcript_id "ENSRNOT00000101845"; transcript_version "2"; exon_number "8"; gene_name "Ctnnal1"; gene_source "ensembl"; gene_biotype "protein_coding"; transcript_name "Ctnnal1-202"; transcript_source "ensembl"; transcript_biotype "protein_coding"; exon_id "ENSRNOE00000100298"; exon_version "1";
5	ensembl	CDS	76329777	76329863	0	-	0	gene_id "ENSRNOG00000010593"; gene_version "8"; transcript_id "ENSRNOT00000101845"; transcript_version "2"; exon_number "8"; gene_name "Ctnnal1"; gene_source "ensembl"; gene_biotype "protein_coding"; transcript_name "Ctnnal1-202"; transcript_source "ensembl"; transcript_biotype "protein_coding"; protein_id "ENSRNOP00000087173"; protein_version "2";
5	ENSEMBL114_rn	exon	76329777	76329863	42.2379819254048	-	.	gene_id "ENSRNOG00000010593"; transcript_id "ENSRNOG00000010593_tx_2"; exon_id "5_76329777_76329863_-"; exonnum "9"; txlen "3684";
5	ENSEMBL114_rn	exon	76329777	76329863	33.3215846990744	-	.	gene_id "ENSRNOG00000010593"; transcript_id "ENSRNOG00000010593_tx_3"; exon_id "5_76329777_76329863_-"; exonnum "7"; txlen "3325";
5	ensembl	exon	76331617	76331817	0	-	.	gene_id "ENSRNOG00000010593"; gene_version "8"; transcript_id "ENSRNOT00000106413"; transcript_version "2"; exon_number "7"; gene_name "Ctnnal1"; gene_source "ensembl"; gene_biotype "protein_coding"; transcript_name "Ctnnal1-203"; transcript_source "ensembl"; transcript_biotype "protein_coding"; exon_id "ENSRNOE00000103459"; exon_version "1";
5	ensembl	CDS	76331617	76331817	0	-	0	gene_id "ENSRNOG00000010593"; gene_version "8"; transcript_id "ENSRNOT00000106413"; transcript_version "2"; exon_number "7"; gene_name "Ctnnal1"; gene_source "ensembl"; gene_biotype "protein_coding"; transcript_name "Ctnnal1-203"; transcript_source "ensembl"; transcript_biotype "protein_coding"; protein_id "ENSRNOP00000077198"; protein_version "1";
5	ensembl	exon	76331617	76331817	0	-	.	gene_id "ENSRNOG00000010593"; gene_version "8"; transcript_id "ENSRNOT00000014888"; transcript_version "6"; exon_number "7"; gene_name "Ctnnal1"; gene_source "ensembl"; gene_biotype "protein_coding"; transcript_name "Ctnnal1-201"; transcript_source "ensembl"; transcript_biotype "protein_coding"; exon_id "ENSRNOE00000103459"; exon_version "1"; tag "Ensembl_canonical";
5	ensembl	CDS	76331617	76331817	0	-	0	gene_id "ENSRNOG00000010593"; gene_version "8"; transcript_id "ENSRNOT00000014888"; transcript_version "6"; exon_number "7"; gene_name "Ctnnal1"; gene_source "ensembl"; gene_biotype "protein_coding"; transcript_name "Ctnnal1-201"; transcript_source "ensembl"; transcript_biotype "protein_coding"; protein_id "ENSRNOP00000014888"; protein_version "4"; tag "Ensembl_canonical";
5	ensembl	exon	76331617	76331817	0	-	.	gene_id "ENSRNOG00000010593"; gene_version "8"; transcript_id "ENSRNOT00000101845"; transcript_version "2"; exon_number "7"; gene_name "Ctnnal1"; gene_source "ensembl"; gene_biotype "protein_coding"; transcript_name "Ctnnal1-202"; transcript_source "ensembl"; transcript_biotype "protein_coding"; exon_id "ENSRNOE00000103459"; exon_version "1";
5	ensembl	CDS	76331617	76331817	0	-	0	gene_id "ENSRNOG00000010593"; gene_version "8"; transcript_id "ENSRNOT00000101845"; transcript_version "2"; exon_number "7"; gene_name "Ctnnal1"; gene_source "ensembl"; gene_biotype "protein_coding"; transcript_name "Ctnnal1-202"; transcript_source "ensembl"; transcript_biotype "protein_coding"; protein_id "ENSRNOP00000087173"; protein_version "2";
5	ENSEMBL114_rn	exon	76331617	76331817	42.2379819254048	-	.	gene_id "ENSRNOG00000010593"; transcript_id "ENSRNOG00000010593_tx_2"; exon_id "5_76331617_76331817_-"; exonnum "8"; txlen "3684";
5	ENSEMBL114_rn	exon	76331617	76331817	33.3215846990744	-	.	gene_id "ENSRNOG00000010593"; transcript_id "ENSRNOG00000010593_tx_3"; exon_id "5_76331617_76331817_-"; exonnum "6"; txlen "3325";
5	ensembl	exon	76334269	76334439	0	-	.	gene_id "ENSRNOG00000010593"; gene_version "8"; transcript_id "ENSRNOT00000106413"; transcript_version "2"; exon_number "6"; gene_name "Ctnnal1"; gene_source "ensembl"; gene_biotype "protein_coding"; transcript_name "Ctnnal1-203"; transcript_source "ensembl"; transcript_biotype "protein_coding"; exon_id "ENSRNOE00000103253"; exon_version "1";
5	ensembl	CDS	76334269	76334439	0	-	0	gene_id "ENSRNOG00000010593"; gene_version "8"; transcript_id "ENSRNOT00000106413"; transcript_version "2"; exon_number "6"; gene_name "Ctnnal1"; gene_source "ensembl"; gene_biotype "protein_coding"; transcript_name "Ctnnal1-203"; transcript_source "ensembl"; transcript_biotype "protein_coding"; protein_id "ENSRNOP00000077198"; protein_version "1";
5	ensembl	exon	76334269	76334439	0	-	.	gene_id "ENSRNOG00000010593"; gene_version "8"; transcript_id "ENSRNOT00000014888"; transcript_version "6"; exon_number "6"; gene_name "Ctnnal1"; gene_source "ensembl"; gene_biotype "protein_coding"; transcript_name "Ctnnal1-201"; transcript_source "ensembl"; transcript_biotype "protein_coding"; exon_id "ENSRNOE00000103253"; exon_version "1"; tag "Ensembl_canonical";
5	ensembl	CDS	76334269	76334439	0	-	0	gene_id "ENSRNOG00000010593"; gene_version "8"; transcript_id "ENSRNOT00000014888"; transcript_version "6"; exon_number "6"; gene_name "Ctnnal1"; gene_source "ensembl"; gene_biotype "protein_coding"; transcript_name "Ctnnal1-201"; transcript_source "ensembl"; transcript_biotype "protein_coding"; protein_id "ENSRNOP00000014888"; protein_version "4"; tag "Ensembl_canonical";
5	ensembl	exon	76334269	76334439	0	-	.	gene_id "ENSRNOG00000010593"; gene_version "8"; transcript_id "ENSRNOT00000101845"; transcript_version "2"; exon_number "6"; gene_name "Ctnnal1"; gene_source "ensembl"; gene_biotype "protein_coding"; transcript_name "Ctnnal1-202"; transcript_source "ensembl"; transcript_biotype "protein_coding"; exon_id "ENSRNOE00000103253"; exon_version "1";
5	ensembl	CDS	76334269	76334439	0	-	0	gene_id "ENSRNOG00000010593"; gene_version "8"; transcript_id "ENSRNOT00000101845"; transcript_version "2"; exon_number "6"; gene_name "Ctnnal1"; gene_source "ensembl"; gene_biotype "protein_coding"; transcript_name "Ctnnal1-202"; transcript_source "ensembl"; transcript_biotype "protein_coding"; protein_id "ENSRNOP00000087173"; protein_version "2";
5	ENSEMBL114_rn	exon	76334269	76334439	42.2379819254048	-	.	gene_id "ENSRNOG00000010593"; transcript_id "ENSRNOG00000010593_tx_2"; exon_id "5_76334269_76334439_-"; exonnum "7"; txlen "3684";
5	ENSEMBL114_rn	exon	76334269	76334439	33.3215846990744	-	.	gene_id "ENSRNOG00000010593"; transcript_id "ENSRNOG00000010593_tx_3"; exon_id "5_76334269_76334439_-"; exonnum "5"; txlen "3325";
5	sraer114_mid	exon	76334540	76334580	42.2379819254048	-	.	gene_id "ENSRNOG00000010593"; transcript_id "ENSRNOG00000010593_tx_2"; exon_id "5_76334540_76334580_-"; exonnum "6"; txlen "3684";
5	ensembl	exon	76335495	76335584	0	-	.	gene_id "ENSRNOG00000010593"; gene_version "8"; transcript_id "ENSRNOT00000106413"; transcript_version "2"; exon_number "5"; gene_name "Ctnnal1"; gene_source "ensembl"; gene_biotype "protein_coding"; transcript_name "Ctnnal1-203"; transcript_source "ensembl"; transcript_biotype "protein_coding"; exon_id "ENSRNOE00000099996"; exon_version "1";
5	ensembl	CDS	76335495	76335584	0	-	0	gene_id "ENSRNOG00000010593"; gene_version "8"; transcript_id "ENSRNOT00000106413"; transcript_version "2"; exon_number "5"; gene_name "Ctnnal1"; gene_source "ensembl"; gene_biotype "protein_coding"; transcript_name "Ctnnal1-203"; transcript_source "ensembl"; transcript_biotype "protein_coding"; protein_id "ENSRNOP00000077198"; protein_version "1";
5	ensembl	exon	76335495	76335584	0	-	.	gene_id "ENSRNOG00000010593"; gene_version "8"; transcript_id "ENSRNOT00000014888"; transcript_version "6"; exon_number "5"; gene_name "Ctnnal1"; gene_source "ensembl"; gene_biotype "protein_coding"; transcript_name "Ctnnal1-201"; transcript_source "ensembl"; transcript_biotype "protein_coding"; exon_id "ENSRNOE00000099996"; exon_version "1"; tag "Ensembl_canonical";
5	ensembl	CDS	76335495	76335584	0	-	0	gene_id "ENSRNOG00000010593"; gene_version "8"; transcript_id "ENSRNOT00000014888"; transcript_version "6"; exon_number "5"; gene_name "Ctnnal1"; gene_source "ensembl"; gene_biotype "protein_coding"; transcript_name "Ctnnal1-201"; transcript_source "ensembl"; transcript_biotype "protein_coding"; protein_id "ENSRNOP00000014888"; protein_version "4"; tag "Ensembl_canonical";
5	ensembl	exon	76335495	76335584	0	-	.	gene_id "ENSRNOG00000010593"; gene_version "8"; transcript_id "ENSRNOT00000101845"; transcript_version "2"; exon_number "5"; gene_name "Ctnnal1"; gene_source "ensembl"; gene_biotype "protein_coding"; transcript_name "Ctnnal1-202"; transcript_source "ensembl"; transcript_biotype "protein_coding"; exon_id "ENSRNOE00000099996"; exon_version "1";
5	ensembl	CDS	76335495	76335584	0	-	0	gene_id "ENSRNOG00000010593"; gene_version "8"; transcript_id "ENSRNOT00000101845"; transcript_version "2"; exon_number "5"; gene_name "Ctnnal1"; gene_source "ensembl"; gene_biotype "protein_coding"; transcript_name "Ctnnal1-202"; transcript_source "ensembl"; transcript_biotype "protein_coding"; protein_id "ENSRNOP00000087173"; protein_version "2";
5	ENSEMBL114_rn	exon	76335495	76335584	42.2379819254048	-	.	gene_id "ENSRNOG00000010593"; transcript_id "ENSRNOG00000010593_tx_2"; exon_id "5_76335495_76335584_-"; exonnum "5"; txlen "3684";
5	ENSEMBL114_rn	exon	76335495	76335584	33.3215846990744	-	.	gene_id "ENSRNOG00000010593"; transcript_id "ENSRNOG00000010593_tx_3"; exon_id "5_76335495_76335584_-"; exonnum "4"; txlen "3325";
5	ensembl	stop_codon	76337180	76337182	0	-	0	gene_id "ENSRNOG00000010593"; gene_version "8"; transcript_id "ENSRNOT00000107280"; transcript_version "2"; exon_number "5"; gene_name "Ctnnal1"; gene_source "ensembl"; gene_biotype "protein_coding"; transcript_name "Ctnnal1-204"; transcript_source "ensembl"; transcript_biotype "protein_coding";
5	ensembl	exon	76337180	76337203	0	-	.	gene_id "ENSRNOG00000010593"; gene_version "8"; transcript_id "ENSRNOT00000107280"; transcript_version "2"; exon_number "5"; gene_name "Ctnnal1"; gene_source "ensembl"; gene_biotype "protein_coding"; transcript_name "Ctnnal1-204"; transcript_source "ensembl"; transcript_biotype "protein_coding"; exon_id "ENSRNOE00000613885"; exon_version "1";
5	ensembl	transcript	76337180	76364637	0	-	.	gene_id "ENSRNOG00000010593"; gene_version "8"; transcript_id "ENSRNOT00000107280"; transcript_version "2"; gene_name "Ctnnal1"; gene_source "ensembl"; gene_biotype "protein_coding"; transcript_name "Ctnnal1-204"; transcript_source "ensembl"; transcript_biotype "protein_coding";
5	ensembl	CDS	76337183	76337203	0	-	0	gene_id "ENSRNOG00000010593"; gene_version "8"; transcript_id "ENSRNOT00000107280"; transcript_version "2"; exon_number "5"; gene_name "Ctnnal1"; gene_source "ensembl"; gene_biotype "protein_coding"; transcript_name "Ctnnal1-204"; transcript_source "ensembl"; transcript_biotype "protein_coding"; protein_id "ENSRNOP00000077208"; protein_version "1";
5	ensembl	exon	76337821	76337940	0	-	.	gene_id "ENSRNOG00000010593"; gene_version "8"; transcript_id "ENSRNOT00000107280"; transcript_version "2"; exon_number "4"; gene_name "Ctnnal1"; gene_source "ensembl"; gene_biotype "protein_coding"; transcript_name "Ctnnal1-204"; transcript_source "ensembl"; transcript_biotype "protein_coding"; exon_id "ENSRNOE00000101966"; exon_version "1";
5	ensembl	CDS	76337821	76337940	0	-	0	gene_id "ENSRNOG00000010593"; gene_version "8"; transcript_id "ENSRNOT00000107280"; transcript_version "2"; exon_number "4"; gene_name "Ctnnal1"; gene_source "ensembl"; gene_biotype "protein_coding"; transcript_name "Ctnnal1-204"; transcript_source "ensembl"; transcript_biotype "protein_coding"; protein_id "ENSRNOP00000077208"; protein_version "1";
5	ensembl	exon	76337821	76337940	0	-	.	gene_id "ENSRNOG00000010593"; gene_version "8"; transcript_id "ENSRNOT00000106413"; transcript_version "2"; exon_number "4"; gene_name "Ctnnal1"; gene_source "ensembl"; gene_biotype "protein_coding"; transcript_name "Ctnnal1-203"; transcript_source "ensembl"; transcript_biotype "protein_coding"; exon_id "ENSRNOE00000101966"; exon_version "1";
5	ensembl	CDS	76337821	76337940	0	-	0	gene_id "ENSRNOG00000010593"; gene_version "8"; transcript_id "ENSRNOT00000106413"; transcript_version "2"; exon_number "4"; gene_name "Ctnnal1"; gene_source "ensembl"; gene_biotype "protein_coding"; transcript_name "Ctnnal1-203"; transcript_source "ensembl"; transcript_biotype "protein_coding"; protein_id "ENSRNOP00000077198"; protein_version "1";
5	ensembl	exon	76337821	76337940	0	-	.	gene_id "ENSRNOG00000010593"; gene_version "8"; transcript_id "ENSRNOT00000014888"; transcript_version "6"; exon_number "4"; gene_name "Ctnnal1"; gene_source "ensembl"; gene_biotype "protein_coding"; transcript_name "Ctnnal1-201"; transcript_source "ensembl"; transcript_biotype "protein_coding"; exon_id "ENSRNOE00000101966"; exon_version "1"; tag "Ensembl_canonical";
5	ensembl	CDS	76337821	76337940	0	-	0	gene_id "ENSRNOG00000010593"; gene_version "8"; transcript_id "ENSRNOT00000014888"; transcript_version "6"; exon_number "4"; gene_name "Ctnnal1"; gene_source "ensembl"; gene_biotype "protein_coding"; transcript_name "Ctnnal1-201"; transcript_source "ensembl"; transcript_biotype "protein_coding"; protein_id "ENSRNOP00000014888"; protein_version "4"; tag "Ensembl_canonical";
5	ensembl	exon	76337821	76337940	0	-	.	gene_id "ENSRNOG00000010593"; gene_version "8"; transcript_id "ENSRNOT00000101845"; transcript_version "2"; exon_number "4"; gene_name "Ctnnal1"; gene_source "ensembl"; gene_biotype "protein_coding"; transcript_name "Ctnnal1-202"; transcript_source "ensembl"; transcript_biotype "protein_coding"; exon_id "ENSRNOE00000101966"; exon_version "1";
5	ensembl	CDS	76337821	76337940	0	-	0	gene_id "ENSRNOG00000010593"; gene_version "8"; transcript_id "ENSRNOT00000101845"; transcript_version "2"; exon_number "4"; gene_name "Ctnnal1"; gene_source "ensembl"; gene_biotype "protein_coding"; transcript_name "Ctnnal1-202"; transcript_source "ensembl"; transcript_biotype "protein_coding"; protein_id "ENSRNOP00000087173"; protein_version "2";
5	ENSEMBL114_rn	exon	76337821	76337940	42.2379819254048	-	.	gene_id "ENSRNOG00000010593"; transcript_id "ENSRNOG00000010593_tx_2"; exon_id "5_76337821_76337940_-"; exonnum "4"; txlen "3684";
5	ENSEMBL114_rn	exon	76337821	76337940	33.3215846990744	-	.	gene_id "ENSRNOG00000010593"; transcript_id "ENSRNOG00000010593_tx_3"; exon_id "5_76337821_76337940_-"; exonnum "3"; txlen "3325";
5	ensembl	exon	76340971	76341158	0	-	.	gene_id "ENSRNOG00000010593"; gene_version "8"; transcript_id "ENSRNOT00000107280"; transcript_version "2"; exon_number "3"; gene_name "Ctnnal1"; gene_source "ensembl"; gene_biotype "protein_coding"; transcript_name "Ctnnal1-204"; transcript_source "ensembl"; transcript_biotype "protein_coding"; exon_id "ENSRNOE00000103095"; exon_version "1";
5	ensembl	CDS	76340971	76341158	0	-	2	gene_id "ENSRNOG00000010593"; gene_version "8"; transcript_id "ENSRNOT00000107280"; transcript_version "2"; exon_number "3"; gene_name "Ctnnal1"; gene_source "ensembl"; gene_biotype "protein_coding"; transcript_name "Ctnnal1-204"; transcript_source "ensembl"; transcript_biotype "protein_coding"; protein_id "ENSRNOP00000077208"; protein_version "1";
5	ensembl	exon	76340971	76341158	0	-	.	gene_id "ENSRNOG00000010593"; gene_version "8"; transcript_id "ENSRNOT00000106413"; transcript_version "2"; exon_number "3"; gene_name "Ctnnal1"; gene_source "ensembl"; gene_biotype "protein_coding"; transcript_name "Ctnnal1-203"; transcript_source "ensembl"; transcript_biotype "protein_coding"; exon_id "ENSRNOE00000103095"; exon_version "1";
5	ensembl	CDS	76340971	76341158	0	-	2	gene_id "ENSRNOG00000010593"; gene_version "8"; transcript_id "ENSRNOT00000106413"; transcript_version "2"; exon_number "3"; gene_name "Ctnnal1"; gene_source "ensembl"; gene_biotype "protein_coding"; transcript_name "Ctnnal1-203"; transcript_source "ensembl"; transcript_biotype "protein_coding"; protein_id "ENSRNOP00000077198"; protein_version "1";
5	ensembl	exon	76340971	76341158	0	-	.	gene_id "ENSRNOG00000010593"; gene_version "8"; transcript_id "ENSRNOT00000014888"; transcript_version "6"; exon_number "3"; gene_name "Ctnnal1"; gene_source "ensembl"; gene_biotype "protein_coding"; transcript_name "Ctnnal1-201"; transcript_source "ensembl"; transcript_biotype "protein_coding"; exon_id "ENSRNOE00000103095"; exon_version "1"; tag "Ensembl_canonical";
5	ensembl	CDS	76340971	76341158	0	-	2	gene_id "ENSRNOG00000010593"; gene_version "8"; transcript_id "ENSRNOT00000014888"; transcript_version "6"; exon_number "3"; gene_name "Ctnnal1"; gene_source "ensembl"; gene_biotype "protein_coding"; transcript_name "Ctnnal1-201"; transcript_source "ensembl"; transcript_biotype "protein_coding"; protein_id "ENSRNOP00000014888"; protein_version "4"; tag "Ensembl_canonical";
5	ensembl	exon	76340971	76341158	0	-	.	gene_id "ENSRNOG00000010593"; gene_version "8"; transcript_id "ENSRNOT00000101845"; transcript_version "2"; exon_number "3"; gene_name "Ctnnal1"; gene_source "ensembl"; gene_biotype "protein_coding"; transcript_name "Ctnnal1-202"; transcript_source "ensembl"; transcript_biotype "protein_coding"; exon_id "ENSRNOE00000103095"; exon_version "1";
5	ensembl	CDS	76340971	76341158	0	-	2	gene_id "ENSRNOG00000010593"; gene_version "8"; transcript_id "ENSRNOT00000101845"; transcript_version "2"; exon_number "3"; gene_name "Ctnnal1"; gene_source "ensembl"; gene_biotype "protein_coding"; transcript_name "Ctnnal1-202"; transcript_source "ensembl"; transcript_biotype "protein_coding"; protein_id "ENSRNOP00000087173"; protein_version "2";
5	ENSEMBL114_rn	exon	76340971	76341158	42.2379819254048	-	.	gene_id "ENSRNOG00000010593"; transcript_id "ENSRNOG00000010593_tx_2"; exon_id "5_76340971_76341158_-"; exonnum "3"; txlen "3684";
5	ENSEMBL114_rn	exon	76340971	76341158	33.3215846990744	-	.	gene_id "ENSRNOG00000010593"; transcript_id "ENSRNOG00000010593_tx_3"; exon_id "5_76340971_76341158_-"; exonnum "2"; txlen "3325";
5	sraer114_ss	exon	76347373	76347491	33.3215846990744	-	.	gene_id "ENSRNOG00000010593"; transcript_id "ENSRNOG00000010593_tx_3"; exon_id "5_76347373_76347491_-"; exonnum "1"; txlen "3325";
5	ensembl	exon	76347559	76347748	0	-	.	gene_id "ENSRNOG00000010593"; gene_version "8"; transcript_id "ENSRNOT00000107280"; transcript_version "2"; exon_number "2"; gene_name "Ctnnal1"; gene_source "ensembl"; gene_biotype "protein_coding"; transcript_name "Ctnnal1-204"; transcript_source "ensembl"; transcript_biotype "protein_coding"; exon_id "ENSRNOE00000102832"; exon_version "1";
5	ensembl	CDS	76347559	76347748	0	-	0	gene_id "ENSRNOG00000010593"; gene_version "8"; transcript_id "ENSRNOT00000107280"; transcript_version "2"; exon_number "2"; gene_name "Ctnnal1"; gene_source "ensembl"; gene_biotype "protein_coding"; transcript_name "Ctnnal1-204"; transcript_source "ensembl"; transcript_biotype "protein_coding"; protein_id "ENSRNOP00000077208"; protein_version "1";
5	ensembl	exon	76347559	76347748	0	-	.	gene_id "ENSRNOG00000010593"; gene_version "8"; transcript_id "ENSRNOT00000106413"; transcript_version "2"; exon_number "2"; gene_name "Ctnnal1"; gene_source "ensembl"; gene_biotype "protein_coding"; transcript_name "Ctnnal1-203"; transcript_source "ensembl"; transcript_biotype "protein_coding"; exon_id "ENSRNOE00000102832"; exon_version "1";
5	ensembl	CDS	76347559	76347748	0	-	0	gene_id "ENSRNOG00000010593"; gene_version "8"; transcript_id "ENSRNOT00000106413"; transcript_version "2"; exon_number "2"; gene_name "Ctnnal1"; gene_source "ensembl"; gene_biotype "protein_coding"; transcript_name "Ctnnal1-203"; transcript_source "ensembl"; transcript_biotype "protein_coding"; protein_id "ENSRNOP00000077198"; protein_version "1";
5	ensembl	exon	76347559	76347748	0	-	.	gene_id "ENSRNOG00000010593"; gene_version "8"; transcript_id "ENSRNOT00000014888"; transcript_version "6"; exon_number "2"; gene_name "Ctnnal1"; gene_source "ensembl"; gene_biotype "protein_coding"; transcript_name "Ctnnal1-201"; transcript_source "ensembl"; transcript_biotype "protein_coding"; exon_id "ENSRNOE00000102832"; exon_version "1"; tag "Ensembl_canonical";
5	ensembl	CDS	76347559	76347748	0	-	0	gene_id "ENSRNOG00000010593"; gene_version "8"; transcript_id "ENSRNOT00000014888"; transcript_version "6"; exon_number "2"; gene_name "Ctnnal1"; gene_source "ensembl"; gene_biotype "protein_coding"; transcript_name "Ctnnal1-201"; transcript_source "ensembl"; transcript_biotype "protein_coding"; protein_id "ENSRNOP00000014888"; protein_version "4"; tag "Ensembl_canonical";
5	ensembl	exon	76347559	76347748	0	-	.	gene_id "ENSRNOG00000010593"; gene_version "8"; transcript_id "ENSRNOT00000101845"; transcript_version "2"; exon_number "2"; gene_name "Ctnnal1"; gene_source "ensembl"; gene_biotype "protein_coding"; transcript_name "Ctnnal1-202"; transcript_source "ensembl"; transcript_biotype "protein_coding"; exon_id "ENSRNOE00000102832"; exon_version "1";
5	ensembl	CDS	76347559	76347748	0	-	0	gene_id "ENSRNOG00000010593"; gene_version "8"; transcript_id "ENSRNOT00000101845"; transcript_version "2"; exon_number "2"; gene_name "Ctnnal1"; gene_source "ensembl"; gene_biotype "protein_coding"; transcript_name "Ctnnal1-202"; transcript_source "ensembl"; transcript_biotype "protein_coding"; protein_id "ENSRNOP00000087173"; protein_version "2";
5	ENSEMBL114_rn	exon	76347559	76347748	42.2379819254048	-	.	gene_id "ENSRNOG00000010593"; transcript_id "ENSRNOG00000010593_tx_2"; exon_id "5_76347559_76347748_-"; exonnum "2"; txlen "3684";
5	ensembl	CDS	76356431	76356448	0	-	0	gene_id "ENSRNOG00000010593"; gene_version "8"; transcript_id "ENSRNOT00000106413"; transcript_version "2"; exon_number "1"; gene_name "Ctnnal1"; gene_source "ensembl"; gene_biotype "protein_coding"; transcript_name "Ctnnal1-203"; transcript_source "ensembl"; transcript_biotype "protein_coding"; protein_id "ENSRNOP00000077198"; protein_version "1";
5	ensembl	exon	76356431	76356647	0	-	.	gene_id "ENSRNOG00000010593"; gene_version "8"; transcript_id "ENSRNOT00000106413"; transcript_version "2"; exon_number "1"; gene_name "Ctnnal1"; gene_source "ensembl"; gene_biotype "protein_coding"; transcript_name "Ctnnal1-203"; transcript_source "ensembl"; transcript_biotype "protein_coding"; exon_id "ENSRNOE00000646448"; exon_version "2";
5	ensembl	start_codon	76356446	76356448	0	-	0	gene_id "ENSRNOG00000010593"; gene_version "8"; transcript_id "ENSRNOT00000106413"; transcript_version "2"; exon_number "1"; gene_name "Ctnnal1"; gene_source "ensembl"; gene_biotype "protein_coding"; transcript_name "Ctnnal1-203"; transcript_source "ensembl"; transcript_biotype "protein_coding";
5	ensembl	five_prime_utr	76356449	76356647	0	-	.	gene_id "ENSRNOG00000010593"; gene_version "8"; transcript_id "ENSRNOT00000106413"; transcript_version "2"; gene_name "Ctnnal1"; gene_source "ensembl"; gene_biotype "protein_coding"; transcript_name "Ctnnal1-203"; transcript_source "ensembl"; transcript_biotype "protein_coding";
5	ensembl	CDS	76364391	76364528	0	-	0	gene_id "ENSRNOG00000010593"; gene_version "8"; transcript_id "ENSRNOT00000107280"; transcript_version "2"; exon_number "1"; gene_name "Ctnnal1"; gene_source "ensembl"; gene_biotype "protein_coding"; transcript_name "Ctnnal1-204"; transcript_source "ensembl"; transcript_biotype "protein_coding"; protein_id "ENSRNOP00000077208"; protein_version "1";
5	ensembl	CDS	76364391	76364528	0	-	0	gene_id "ENSRNOG00000010593"; gene_version "8"; transcript_id "ENSRNOT00000014888"; transcript_version "6"; exon_number "1"; gene_name "Ctnnal1"; gene_source "ensembl"; gene_biotype "protein_coding"; transcript_name "Ctnnal1-201"; transcript_source "ensembl"; transcript_biotype "protein_coding"; protein_id "ENSRNOP00000014888"; protein_version "4"; tag "Ensembl_canonical";
5	ensembl	CDS	76364391	76364528	0	-	0	gene_id "ENSRNOG00000010593"; gene_version "8"; transcript_id "ENSRNOT00000101845"; transcript_version "2"; exon_number "1"; gene_name "Ctnnal1"; gene_source "ensembl"; gene_biotype "protein_coding"; transcript_name "Ctnnal1-202"; transcript_source "ensembl"; transcript_biotype "protein_coding"; protein_id "ENSRNOP00000087173"; protein_version "2";
5	ensembl	exon	76364391	76364637	0	-	.	gene_id "ENSRNOG00000010593"; gene_version "8"; transcript_id "ENSRNOT00000107280"; transcript_version "2"; exon_number "1"; gene_name "Ctnnal1"; gene_source "ensembl"; gene_biotype "protein_coding"; transcript_name "Ctnnal1-204"; transcript_source "ensembl"; transcript_biotype "protein_coding"; exon_id "ENSRNOE00000099497"; exon_version "5";
5	ensembl	exon	76364391	76364637	0	-	.	gene_id "ENSRNOG00000010593"; gene_version "8"; transcript_id "ENSRNOT00000014888"; transcript_version "6"; exon_number "1"; gene_name "Ctnnal1"; gene_source "ensembl"; gene_biotype "protein_coding"; transcript_name "Ctnnal1-201"; transcript_source "ensembl"; transcript_biotype "protein_coding"; exon_id "ENSRNOE00000099497"; exon_version "5"; tag "Ensembl_canonical";
5	ensembl	exon	76364391	76364637	0	-	.	gene_id "ENSRNOG00000010593"; gene_version "8"; transcript_id "ENSRNOT00000101845"; transcript_version "2"; exon_number "1"; gene_name "Ctnnal1"; gene_source "ensembl"; gene_biotype "protein_coding"; transcript_name "Ctnnal1-202"; transcript_source "ensembl"; transcript_biotype "protein_coding"; exon_id "ENSRNOE00000099497"; exon_version "5";
5	ENSEMBL114_rn	exon	76364391	76364637	42.2379819254048	-	.	gene_id "ENSRNOG00000010593"; transcript_id "ENSRNOG00000010593_tx_2"; exon_id "5_76364391_76364637_-"; exonnum "1"; txlen "3684";
5	ensembl	start_codon	76364526	76364528	0	-	0	gene_id "ENSRNOG00000010593"; gene_version "8"; transcript_id "ENSRNOT00000107280"; transcript_version "2"; exon_number "1"; gene_name "Ctnnal1"; gene_source "ensembl"; gene_biotype "protein_coding"; transcript_name "Ctnnal1-204"; transcript_source "ensembl"; transcript_biotype "protein_coding";
5	ensembl	start_codon	76364526	76364528	0	-	0	gene_id "ENSRNOG00000010593"; gene_version "8"; transcript_id "ENSRNOT00000014888"; transcript_version "6"; exon_number "1"; gene_name "Ctnnal1"; gene_source "ensembl"; gene_biotype "protein_coding"; transcript_name "Ctnnal1-201"; transcript_source "ensembl"; transcript_biotype "protein_coding"; tag "Ensembl_canonical";
5	ensembl	start_codon	76364526	76364528	0	-	0	gene_id "ENSRNOG00000010593"; gene_version "8"; transcript_id "ENSRNOT00000101845"; transcript_version "2"; exon_number "1"; gene_name "Ctnnal1"; gene_source "ensembl"; gene_biotype "protein_coding"; transcript_name "Ctnnal1-202"; transcript_source "ensembl"; transcript_biotype "protein_coding";
5	ensembl	five_prime_utr	76364529	76364637	0	-	.	gene_id "ENSRNOG00000010593"; gene_version "8"; transcript_id "ENSRNOT00000107280"; transcript_version "2"; gene_name "Ctnnal1"; gene_source "ensembl"; gene_biotype "protein_coding"; transcript_name "Ctnnal1-204"; transcript_source "ensembl"; transcript_biotype "protein_coding";
5	ensembl	five_prime_utr	76364529	76364637	0	-	.	gene_id "ENSRNOG00000010593"; gene_version "8"; transcript_id "ENSRNOT00000014888"; transcript_version "6"; gene_name "Ctnnal1"; gene_source "ensembl"; gene_biotype "protein_coding"; transcript_name "Ctnnal1-201"; transcript_source "ensembl"; transcript_biotype "protein_coding"; tag "Ensembl_canonical";
5	ensembl	five_prime_utr	76364529	76364637	0	-	.	gene_id "ENSRNOG00000010593"; gene_version "8"; transcript_id "ENSRNOT00000101845"; transcript_version "2"; gene_name "Ctnnal1"; gene_source "ensembl"; gene_biotype "protein_coding"; transcript_name "Ctnnal1-202"; transcript_source "ensembl"; transcript_biotype "protein_coding";
5	ensembl	three_prime_utr	76366157	76375869	0	-	.	gene_id "ENSRNOG00000026271"; gene_version "9"; transcript_id "ENSRNOT00000064043"; transcript_version "6"; gene_name "Tmem245"; gene_source "ensembl"; gene_biotype "protein_coding"; transcript_name "Tmem245-202"; transcript_source "ensembl"; transcript_biotype "protein_coding"; tag "Ensembl_canonical";
5	ensembl	three_prime_utr	76366157	76375869	0	-	.	gene_id "ENSRNOG00000026271"; gene_version "9"; transcript_id "ENSRNOT00000116562"; transcript_version "2"; gene_name "Tmem245"; gene_source "ensembl"; gene_biotype "protein_coding"; transcript_name "Tmem245-204"; transcript_source "ensembl"; transcript_biotype "protein_coding";
5	ensembl	three_prime_utr	76366157	76375869	0	-	.	gene_id "ENSRNOG00000026271"; gene_version "9"; transcript_id "ENSRNOT00000032299"; transcript_version "7"; gene_name "Tmem245"; gene_source "ensembl"; gene_biotype "protein_coding"; transcript_name "Tmem245-201"; transcript_source "ensembl"; transcript_biotype "protein_coding";
5	ensembl	three_prime_utr	76366157	76375869	0	-	.	gene_id "ENSRNOG00000026271"; gene_version "9"; transcript_id "ENSRNOT00000103281"; transcript_version "2"; gene_name "Tmem245"; gene_source "ensembl"; gene_biotype "protein_coding"; transcript_name "Tmem245-203"; transcript_source "ensembl"; transcript_biotype "protein_coding";
5	ensembl	three_prime_utr	76366157	76375869	0	-	.	gene_id "ENSRNOG00000026271"; gene_version "9"; transcript_id "ENSRNOT00000151825"; transcript_version "1"; gene_name "Tmem245"; gene_source "ensembl"; gene_biotype "protein_coding"; transcript_name "Tmem245-205"; transcript_source "ensembl"; transcript_biotype "protein_coding";
5	ensembl	exon	76366157	76375915	0	-	.	gene_id "ENSRNOG00000026271"; gene_version "9"; transcript_id "ENSRNOT00000064043"; transcript_version "6"; exon_number "19"; gene_name "Tmem245"; gene_source "ensembl"; gene_biotype "protein_coding"; transcript_name "Tmem245-202"; transcript_source "ensembl"; transcript_biotype "protein_coding"; exon_id "ENSRNOE00000798884"; exon_version "1"; tag "Ensembl_canonical";
5	ensembl	exon	76366157	76375915	0	-	.	gene_id "ENSRNOG00000026271"; gene_version "9"; transcript_id "ENSRNOT00000116562"; transcript_version "2"; exon_number "18"; gene_name "Tmem245"; gene_source "ensembl"; gene_biotype "protein_coding"; transcript_name "Tmem245-204"; transcript_source "ensembl"; transcript_biotype "protein_coding"; exon_id "ENSRNOE00000798884"; exon_version "1";
5	ensembl	exon	76366157	76375915	0	-	.	gene_id "ENSRNOG00000026271"; gene_version "9"; transcript_id "ENSRNOT00000032299"; transcript_version "7"; exon_number "18"; gene_name "Tmem245"; gene_source "ensembl"; gene_biotype "protein_coding"; transcript_name "Tmem245-201"; transcript_source "ensembl"; transcript_biotype "protein_coding"; exon_id "ENSRNOE00000798884"; exon_version "1";
5	ensembl	exon	76366157	76375915	0	-	.	gene_id "ENSRNOG00000026271"; gene_version "9"; transcript_id "ENSRNOT00000103281"; transcript_version "2"; exon_number "16"; gene_name "Tmem245"; gene_source "ensembl"; gene_biotype "protein_coding"; transcript_name "Tmem245-203"; transcript_source "ensembl"; transcript_biotype "protein_coding"; exon_id "ENSRNOE00000798884"; exon_version "1";
5	ensembl	exon	76366157	76375915	0	-	.	gene_id "ENSRNOG00000026271"; gene_version "9"; transcript_id "ENSRNOT00000151825"; transcript_version "1"; exon_number "16"; gene_name "Tmem245"; gene_source "ensembl"; gene_biotype "protein_coding"; transcript_name "Tmem245-205"; transcript_source "ensembl"; transcript_biotype "protein_coding"; exon_id "ENSRNOE00000798884"; exon_version "1";
5	ENSEMBL114_rn	exon	76366157	76375915	0.522283868641581	-	.	gene_id "ENSRNOG00000026271"; transcript_id "ENSRNOG00000026271_tx_7"; exon_id "5_76366157_76375915_-"; exonnum "20"; txlen "12488";
5	ensembl	gene	76366157	76442888	0	-	.	gene_id "ENSRNOG00000026271"; gene_version "9"; gene_name "Tmem245"; gene_source "ensembl"; gene_biotype "protein_coding";
5	ensembl	transcript	76366157	76442888	0	-	.	gene_id "ENSRNOG00000026271"; gene_version "9"; transcript_id "ENSRNOT00000064043"; transcript_version "6"; gene_name "Tmem245"; gene_source "ensembl"; gene_biotype "protein_coding"; transcript_name "Tmem245-202"; transcript_source "ensembl"; transcript_biotype "protein_coding"; tag "Ensembl_canonical";
5	ensembl	transcript	76366157	76442888	0	-	.	gene_id "ENSRNOG00000026271"; gene_version "9"; transcript_id "ENSRNOT00000116562"; transcript_version "2"; gene_name "Tmem245"; gene_source "ensembl"; gene_biotype "protein_coding"; transcript_name "Tmem245-204"; transcript_source "ensembl"; transcript_biotype "protein_coding";
5	ensembl	transcript	76366157	76442888	0	-	.	gene_id "ENSRNOG00000026271"; gene_version "9"; transcript_id "ENSRNOT00000032299"; transcript_version "7"; gene_name "Tmem245"; gene_source "ensembl"; gene_biotype "protein_coding"; transcript_name "Tmem245-201"; transcript_source "ensembl"; transcript_biotype "protein_coding";
5	ensembl	transcript	76366157	76442888	0	-	.	gene_id "ENSRNOG00000026271"; gene_version "9"; transcript_id "ENSRNOT00000103281"; transcript_version "2"; gene_name "Tmem245"; gene_source "ensembl"; gene_biotype "protein_coding"; transcript_name "Tmem245-203"; transcript_source "ensembl"; transcript_biotype "protein_coding";
5	ensembl	transcript	76366157	76442888	0	-	.	gene_id "ENSRNOG00000026271"; gene_version "9"; transcript_id "ENSRNOT00000151825"; transcript_version "1"; gene_name "Tmem245"; gene_source "ensembl"; gene_biotype "protein_coding"; transcript_name "Tmem245-205"; transcript_source "ensembl"; transcript_biotype "protein_coding";
5	ensembl	stop_codon	76375870	76375872	0	-	0	gene_id "ENSRNOG00000026271"; gene_version "9"; transcript_id "ENSRNOT00000064043"; transcript_version "6"; exon_number "19"; gene_name "Tmem245"; gene_source "ensembl"; gene_biotype "protein_coding"; transcript_name "Tmem245-202"; transcript_source "ensembl"; transcript_biotype "protein_coding"; tag "Ensembl_canonical";
5	ensembl	stop_codon	76375870	76375872	0	-	0	gene_id "ENSRNOG00000026271"; gene_version "9"; transcript_id "ENSRNOT00000116562"; transcript_version "2"; exon_number "18"; gene_name "Tmem245"; gene_source "ensembl"; gene_biotype "protein_coding"; transcript_name "Tmem245-204"; transcript_source "ensembl"; transcript_biotype "protein_coding";
5	ensembl	stop_codon	76375870	76375872	0	-	0	gene_id "ENSRNOG00000026271"; gene_version "9"; transcript_id "ENSRNOT00000032299"; transcript_version "7"; exon_number "18"; gene_name "Tmem245"; gene_source "ensembl"; gene_biotype "protein_coding"; transcript_name "Tmem245-201"; transcript_source "ensembl"; transcript_biotype "protein_coding";
5	ensembl	stop_codon	76375870	76375872	0	-	0	gene_id "ENSRNOG00000026271"; gene_version "9"; transcript_id "ENSRNOT00000103281"; transcript_version "2"; exon_number "16"; gene_name "Tmem245"; gene_source "ensembl"; gene_biotype "protein_coding"; transcript_name "Tmem245-203"; transcript_source "ensembl"; transcript_biotype "protein_coding";
5	ensembl	stop_codon	76375870	76375872	0	-	0	gene_id "ENSRNOG00000026271"; gene_version "9"; transcript_id "ENSRNOT00000151825"; transcript_version "1"; exon_number "16"; gene_name "Tmem245"; gene_source "ensembl"; gene_biotype "protein_coding"; transcript_name "Tmem245-205"; transcript_source "ensembl"; transcript_biotype "protein_coding";
5	ensembl	CDS	76375873	76375915	0	-	1	gene_id "ENSRNOG00000026271"; gene_version "9"; transcript_id "ENSRNOT00000064043"; transcript_version "6"; exon_number "19"; gene_name "Tmem245"; gene_source "ensembl"; gene_biotype "protein_coding"; transcript_name "Tmem245-202"; transcript_source "ensembl"; transcript_biotype "protein_coding"; protein_id "ENSRNOP00000063739"; protein_version "3"; tag "Ensembl_canonical";
5	ensembl	CDS	76375873	76375915	0	-	1	gene_id "ENSRNOG00000026271"; gene_version "9"; transcript_id "ENSRNOT00000116562"; transcript_version "2"; exon_number "18"; gene_name "Tmem245"; gene_source "ensembl"; gene_biotype "protein_coding"; transcript_name "Tmem245-204"; transcript_source "ensembl"; transcript_biotype "protein_coding"; protein_id "ENSRNOP00000093041"; protein_version "1";
5	ensembl	CDS	76375873	76375915	0	-	1	gene_id "ENSRNOG00000026271"; gene_version "9"; transcript_id "ENSRNOT00000032299"; transcript_version "7"; exon_number "18"; gene_name "Tmem245"; gene_source "ensembl"; gene_biotype "protein_coding"; transcript_name "Tmem245-201"; transcript_source "ensembl"; transcript_biotype "protein_coding"; protein_id "ENSRNOP00000035996"; protein_version "4";
5	ensembl	CDS	76375873	76375915	0	-	1	gene_id "ENSRNOG00000026271"; gene_version "9"; transcript_id "ENSRNOT00000103281"; transcript_version "2"; exon_number "16"; gene_name "Tmem245"; gene_source "ensembl"; gene_biotype "protein_coding"; transcript_name "Tmem245-203"; transcript_source "ensembl"; transcript_biotype "protein_coding"; protein_id "ENSRNOP00000079058"; protein_version "2";
5	ensembl	CDS	76375873	76375915	0	-	1	gene_id "ENSRNOG00000026271"; gene_version "9"; transcript_id "ENSRNOT00000151825"; transcript_version "1"; exon_number "16"; gene_name "Tmem245"; gene_source "ensembl"; gene_biotype "protein_coding"; transcript_name "Tmem245-205"; transcript_source "ensembl"; transcript_biotype "protein_coding"; protein_id "ENSRNOP00000103723"; protein_version "1";
5	ensembl	exon	76380772	76380966	0	-	.	gene_id "ENSRNOG00000026271"; gene_version "9"; transcript_id "ENSRNOT00000064043"; transcript_version "6"; exon_number "18"; gene_name "Tmem245"; gene_source "ensembl"; gene_biotype "protein_coding"; transcript_name "Tmem245-202"; transcript_source "ensembl"; transcript_biotype "protein_coding"; exon_id "ENSRNOE00000430682"; exon_version "1"; tag "Ensembl_canonical";
5	ensembl	CDS	76380772	76380966	0	-	1	gene_id "ENSRNOG00000026271"; gene_version "9"; transcript_id "ENSRNOT00000064043"; transcript_version "6"; exon_number "18"; gene_name "Tmem245"; gene_source "ensembl"; gene_biotype "protein_coding"; transcript_name "Tmem245-202"; transcript_source "ensembl"; transcript_biotype "protein_coding"; protein_id "ENSRNOP00000063739"; protein_version "3"; tag "Ensembl_canonical";
5	ensembl	exon	76380772	76380966	0	-	.	gene_id "ENSRNOG00000026271"; gene_version "9"; transcript_id "ENSRNOT00000116562"; transcript_version "2"; exon_number "17"; gene_name "Tmem245"; gene_source "ensembl"; gene_biotype "protein_coding"; transcript_name "Tmem245-204"; transcript_source "ensembl"; transcript_biotype "protein_coding"; exon_id "ENSRNOE00000430682"; exon_version "1";
5	ensembl	CDS	76380772	76380966	0	-	1	gene_id "ENSRNOG00000026271"; gene_version "9"; transcript_id "ENSRNOT00000116562"; transcript_version "2"; exon_number "17"; gene_name "Tmem245"; gene_source "ensembl"; gene_biotype "protein_coding"; transcript_name "Tmem245-204"; transcript_source "ensembl"; transcript_biotype "protein_coding"; protein_id "ENSRNOP00000093041"; protein_version "1";
5	ensembl	exon	76380772	76380966	0	-	.	gene_id "ENSRNOG00000026271"; gene_version "9"; transcript_id "ENSRNOT00000032299"; transcript_version "7"; exon_number "17"; gene_name "Tmem245"; gene_source "ensembl"; gene_biotype "protein_coding"; transcript_name "Tmem245-201"; transcript_source "ensembl"; transcript_biotype "protein_coding"; exon_id "ENSRNOE00000430682"; exon_version "1";
5	ensembl	CDS	76380772	76380966	0	-	1	gene_id "ENSRNOG00000026271"; gene_version "9"; transcript_id "ENSRNOT00000032299"; transcript_version "7"; exon_number "17"; gene_name "Tmem245"; gene_source "ensembl"; gene_biotype "protein_coding"; transcript_name "Tmem245-201"; transcript_source "ensembl"; transcript_biotype "protein_coding"; protein_id "ENSRNOP00000035996"; protein_version "4";
5	ensembl	exon	76380772	76380966	0	-	.	gene_id "ENSRNOG00000026271"; gene_version "9"; transcript_id "ENSRNOT00000103281"; transcript_version "2"; exon_number "15"; gene_name "Tmem245"; gene_source "ensembl"; gene_biotype "protein_coding"; transcript_name "Tmem245-203"; transcript_source "ensembl"; transcript_biotype "protein_coding"; exon_id "ENSRNOE00000430682"; exon_version "1";
5	ensembl	CDS	76380772	76380966	0	-	1	gene_id "ENSRNOG00000026271"; gene_version "9"; transcript_id "ENSRNOT00000103281"; transcript_version "2"; exon_number "15"; gene_name "Tmem245"; gene_source "ensembl"; gene_biotype "protein_coding"; transcript_name "Tmem245-203"; transcript_source "ensembl"; transcript_biotype "protein_coding"; protein_id "ENSRNOP00000079058"; protein_version "2";
5	ensembl	exon	76380772	76380966	0	-	.	gene_id "ENSRNOG00000026271"; gene_version "9"; transcript_id "ENSRNOT00000151825"; transcript_version "1"; exon_number "15"; gene_name "Tmem245"; gene_source "ensembl"; gene_biotype "protein_coding"; transcript_name "Tmem245-205"; transcript_source "ensembl"; transcript_biotype "protein_coding"; exon_id "ENSRNOE00000430682"; exon_version "1";
5	ensembl	CDS	76380772	76380966	0	-	1	gene_id "ENSRNOG00000026271"; gene_version "9"; transcript_id "ENSRNOT00000151825"; transcript_version "1"; exon_number "15"; gene_name "Tmem245"; gene_source "ensembl"; gene_biotype "protein_coding"; transcript_name "Tmem245-205"; transcript_source "ensembl"; transcript_biotype "protein_coding"; protein_id "ENSRNOP00000103723"; protein_version "1";
5	ENSEMBL114_rn	exon	76380772	76380966	0.522283868641581	-	.	gene_id "ENSRNOG00000026271"; transcript_id "ENSRNOG00000026271_tx_7"; exon_id "5_76380772_76380966_-"; exonnum "19"; txlen "12488";
5	ensembl	exon	76383583	76383757	0	-	.	gene_id "ENSRNOG00000026271"; gene_version "9"; transcript_id "ENSRNOT00000064043"; transcript_version "6"; exon_number "17"; gene_name "Tmem245"; gene_source "ensembl"; gene_biotype "protein_coding"; transcript_name "Tmem245-202"; transcript_source "ensembl"; transcript_biotype "protein_coding"; exon_id "ENSRNOE00000423940"; exon_version "1"; tag "Ensembl_canonical";
5	ensembl	CDS	76383583	76383757	0	-	2	gene_id "ENSRNOG00000026271"; gene_version "9"; transcript_id "ENSRNOT00000064043"; transcript_version "6"; exon_number "17"; gene_name "Tmem245"; gene_source "ensembl"; gene_biotype "protein_coding"; transcript_name "Tmem245-202"; transcript_source "ensembl"; transcript_biotype "protein_coding"; protein_id "ENSRNOP00000063739"; protein_version "3"; tag "Ensembl_canonical";
5	ensembl	exon	76383583	76383757	0	-	.	gene_id "ENSRNOG00000026271"; gene_version "9"; transcript_id "ENSRNOT00000116562"; transcript_version "2"; exon_number "16"; gene_name "Tmem245"; gene_source "ensembl"; gene_biotype "protein_coding"; transcript_name "Tmem245-204"; transcript_source "ensembl"; transcript_biotype "protein_coding"; exon_id "ENSRNOE00000423940"; exon_version "1";
5	ensembl	CDS	76383583	76383757	0	-	2	gene_id "ENSRNOG00000026271"; gene_version "9"; transcript_id "ENSRNOT00000116562"; transcript_version "2"; exon_number "16"; gene_name "Tmem245"; gene_source "ensembl"; gene_biotype "protein_coding"; transcript_name "Tmem245-204"; transcript_source "ensembl"; transcript_biotype "protein_coding"; protein_id "ENSRNOP00000093041"; protein_version "1";
5	ensembl	exon	76383583	76383757	0	-	.	gene_id "ENSRNOG00000026271"; gene_version "9"; transcript_id "ENSRNOT00000032299"; transcript_version "7"; exon_number "16"; gene_name "Tmem245"; gene_source "ensembl"; gene_biotype "protein_coding"; transcript_name "Tmem245-201"; transcript_source "ensembl"; transcript_biotype "protein_coding"; exon_id "ENSRNOE00000423940"; exon_version "1";
5	ensembl	CDS	76383583	76383757	0	-	2	gene_id "ENSRNOG00000026271"; gene_version "9"; transcript_id "ENSRNOT00000032299"; transcript_version "7"; exon_number "16"; gene_name "Tmem245"; gene_source "ensembl"; gene_biotype "protein_coding"; transcript_name "Tmem245-201"; transcript_source "ensembl"; transcript_biotype "protein_coding"; protein_id "ENSRNOP00000035996"; protein_version "4";
5	ensembl	exon	76383583	76383757	0	-	.	gene_id "ENSRNOG00000026271"; gene_version "9"; transcript_id "ENSRNOT00000103281"; transcript_version "2"; exon_number "14"; gene_name "Tmem245"; gene_source "ensembl"; gene_biotype "protein_coding"; transcript_name "Tmem245-203"; transcript_source "ensembl"; transcript_biotype "protein_coding"; exon_id "ENSRNOE00000423940"; exon_version "1";
5	ensembl	CDS	76383583	76383757	0	-	2	gene_id "ENSRNOG00000026271"; gene_version "9"; transcript_id "ENSRNOT00000103281"; transcript_version "2"; exon_number "14"; gene_name "Tmem245"; gene_source "ensembl"; gene_biotype "protein_coding"; transcript_name "Tmem245-203"; transcript_source "ensembl"; transcript_biotype "protein_coding"; protein_id "ENSRNOP00000079058"; protein_version "2";
5	ensembl	exon	76383583	76383757	0	-	.	gene_id "ENSRNOG00000026271"; gene_version "9"; transcript_id "ENSRNOT00000151825"; transcript_version "1"; exon_number "14"; gene_name "Tmem245"; gene_source "ensembl"; gene_biotype "protein_coding"; transcript_name "Tmem245-205"; transcript_source "ensembl"; transcript_biotype "protein_coding"; exon_id "ENSRNOE00000423940"; exon_version "1";
5	ensembl	CDS	76383583	76383757	0	-	2	gene_id "ENSRNOG00000026271"; gene_version "9"; transcript_id "ENSRNOT00000151825"; transcript_version "1"; exon_number "14"; gene_name "Tmem245"; gene_source "ensembl"; gene_biotype "protein_coding"; transcript_name "Tmem245-205"; transcript_source "ensembl"; transcript_biotype "protein_coding"; protein_id "ENSRNOP00000103723"; protein_version "1";
5	ENSEMBL114_rn	exon	76383583	76383757	0.522283868641581	-	.	gene_id "ENSRNOG00000026271"; transcript_id "ENSRNOG00000026271_tx_7"; exon_id "5_76383583_76383757_-"; exonnum "18"; txlen "12488";
5	ensembl	exon	76384554	76384654	0	-	.	gene_id "ENSRNOG00000026271"; gene_version "9"; transcript_id "ENSRNOT00000064043"; transcript_version "6"; exon_number "16"; gene_name "Tmem245"; gene_source "ensembl"; gene_biotype "protein_coding"; transcript_name "Tmem245-202"; transcript_source "ensembl"; transcript_biotype "protein_coding"; exon_id "ENSRNOE00000437429"; exon_version "1"; tag "Ensembl_canonical";
5	ensembl	CDS	76384554	76384654	0	-	1	gene_id "ENSRNOG00000026271"; gene_version "9"; transcript_id "ENSRNOT00000064043"; transcript_version "6"; exon_number "16"; gene_name "Tmem245"; gene_source "ensembl"; gene_biotype "protein_coding"; transcript_name "Tmem245-202"; transcript_source "ensembl"; transcript_biotype "protein_coding"; protein_id "ENSRNOP00000063739"; protein_version "3"; tag "Ensembl_canonical";
5	ensembl	exon	76384554	76384654	0	-	.	gene_id "ENSRNOG00000026271"; gene_version "9"; transcript_id "ENSRNOT00000116562"; transcript_version "2"; exon_number "15"; gene_name "Tmem245"; gene_source "ensembl"; gene_biotype "protein_coding"; transcript_name "Tmem245-204"; transcript_source "ensembl"; transcript_biotype "protein_coding"; exon_id "ENSRNOE00000437429"; exon_version "1";
5	ensembl	CDS	76384554	76384654	0	-	1	gene_id "ENSRNOG00000026271"; gene_version "9"; transcript_id "ENSRNOT00000116562"; transcript_version "2"; exon_number "15"; gene_name "Tmem245"; gene_source "ensembl"; gene_biotype "protein_coding"; transcript_name "Tmem245-204"; transcript_source "ensembl"; transcript_biotype "protein_coding"; protein_id "ENSRNOP00000093041"; protein_version "1";
5	ensembl	exon	76384554	76384654	0	-	.	gene_id "ENSRNOG00000026271"; gene_version "9"; transcript_id "ENSRNOT00000032299"; transcript_version "7"; exon_number "15"; gene_name "Tmem245"; gene_source "ensembl"; gene_biotype "protein_coding"; transcript_name "Tmem245-201"; transcript_source "ensembl"; transcript_biotype "protein_coding"; exon_id "ENSRNOE00000437429"; exon_version "1";
5	ensembl	CDS	76384554	76384654	0	-	1	gene_id "ENSRNOG00000026271"; gene_version "9"; transcript_id "ENSRNOT00000032299"; transcript_version "7"; exon_number "15"; gene_name "Tmem245"; gene_source "ensembl"; gene_biotype "protein_coding"; transcript_name "Tmem245-201"; transcript_source "ensembl"; transcript_biotype "protein_coding"; protein_id "ENSRNOP00000035996"; protein_version "4";
5	ensembl	exon	76384554	76384654	0	-	.	gene_id "ENSRNOG00000026271"; gene_version "9"; transcript_id "ENSRNOT00000103281"; transcript_version "2"; exon_number "13"; gene_name "Tmem245"; gene_source "ensembl"; gene_biotype "protein_coding"; transcript_name "Tmem245-203"; transcript_source "ensembl"; transcript_biotype "protein_coding"; exon_id "ENSRNOE00000437429"; exon_version "1";
5	ensembl	CDS	76384554	76384654	0	-	1	gene_id "ENSRNOG00000026271"; gene_version "9"; transcript_id "ENSRNOT00000103281"; transcript_version "2"; exon_number "13"; gene_name "Tmem245"; gene_source "ensembl"; gene_biotype "protein_coding"; transcript_name "Tmem245-203"; transcript_source "ensembl"; transcript_biotype "protein_coding"; protein_id "ENSRNOP00000079058"; protein_version "2";
5	ensembl	exon	76384554	76384654	0	-	.	gene_id "ENSRNOG00000026271"; gene_version "9"; transcript_id "ENSRNOT00000151825"; transcript_version "1"; exon_number "13"; gene_name "Tmem245"; gene_source "ensembl"; gene_biotype "protein_coding"; transcript_name "Tmem245-205"; transcript_source "ensembl"; transcript_biotype "protein_coding"; exon_id "ENSRNOE00000437429"; exon_version "1";
5	ensembl	CDS	76384554	76384654	0	-	1	gene_id "ENSRNOG00000026271"; gene_version "9"; transcript_id "ENSRNOT00000151825"; transcript_version "1"; exon_number "13"; gene_name "Tmem245"; gene_source "ensembl"; gene_biotype "protein_coding"; transcript_name "Tmem245-205"; transcript_source "ensembl"; transcript_biotype "protein_coding"; protein_id "ENSRNOP00000103723"; protein_version "1";
5	ENSEMBL114_rn	exon	76384554	76384654	0.522283868641581	-	.	gene_id "ENSRNOG00000026271"; transcript_id "ENSRNOG00000026271_tx_7"; exon_id "5_76384554_76384654_-"; exonnum "17"; txlen "12488";
5	ensembl	exon	76394195	76394340	0	-	.	gene_id "ENSRNOG00000026271"; gene_version "9"; transcript_id "ENSRNOT00000064043"; transcript_version "6"; exon_number "15"; gene_name "Tmem245"; gene_source "ensembl"; gene_biotype "protein_coding"; transcript_name "Tmem245-202"; transcript_source "ensembl"; transcript_biotype "protein_coding"; exon_id "ENSRNOE00000447325"; exon_version "1"; tag "Ensembl_canonical";
5	ensembl	CDS	76394195	76394340	0	-	0	gene_id "ENSRNOG00000026271"; gene_version "9"; transcript_id "ENSRNOT00000064043"; transcript_version "6"; exon_number "15"; gene_name "Tmem245"; gene_source "ensembl"; gene_biotype "protein_coding"; transcript_name "Tmem245-202"; transcript_source "ensembl"; transcript_biotype "protein_coding"; protein_id "ENSRNOP00000063739"; protein_version "3"; tag "Ensembl_canonical";
5	ensembl	exon	76394195	76394340	0	-	.	gene_id "ENSRNOG00000026271"; gene_version "9"; transcript_id "ENSRNOT00000116562"; transcript_version "2"; exon_number "14"; gene_name "Tmem245"; gene_source "ensembl"; gene_biotype "protein_coding"; transcript_name "Tmem245-204"; transcript_source "ensembl"; transcript_biotype "protein_coding"; exon_id "ENSRNOE00000447325"; exon_version "1";
5	ensembl	CDS	76394195	76394340	0	-	0	gene_id "ENSRNOG00000026271"; gene_version "9"; transcript_id "ENSRNOT00000116562"; transcript_version "2"; exon_number "14"; gene_name "Tmem245"; gene_source "ensembl"; gene_biotype "protein_coding"; transcript_name "Tmem245-204"; transcript_source "ensembl"; transcript_biotype "protein_coding"; protein_id "ENSRNOP00000093041"; protein_version "1";
5	ensembl	exon	76394195	76394340	0	-	.	gene_id "ENSRNOG00000026271"; gene_version "9"; transcript_id "ENSRNOT00000032299"; transcript_version "7"; exon_number "14"; gene_name "Tmem245"; gene_source "ensembl"; gene_biotype "protein_coding"; transcript_name "Tmem245-201"; transcript_source "ensembl"; transcript_biotype "protein_coding"; exon_id "ENSRNOE00000447325"; exon_version "1";
5	ensembl	CDS	76394195	76394340	0	-	0	gene_id "ENSRNOG00000026271"; gene_version "9"; transcript_id "ENSRNOT00000032299"; transcript_version "7"; exon_number "14"; gene_name "Tmem245"; gene_source "ensembl"; gene_biotype "protein_coding"; transcript_name "Tmem245-201"; transcript_source "ensembl"; transcript_biotype "protein_coding"; protein_id "ENSRNOP00000035996"; protein_version "4";
5	ensembl	exon	76394195	76394340	0	-	.	gene_id "ENSRNOG00000026271"; gene_version "9"; transcript_id "ENSRNOT00000103281"; transcript_version "2"; exon_number "12"; gene_name "Tmem245"; gene_source "ensembl"; gene_biotype "protein_coding"; transcript_name "Tmem245-203"; transcript_source "ensembl"; transcript_biotype "protein_coding"; exon_id "ENSRNOE00000447325"; exon_version "1";
5	ensembl	CDS	76394195	76394340	0	-	0	gene_id "ENSRNOG00000026271"; gene_version "9"; transcript_id "ENSRNOT00000103281"; transcript_version "2"; exon_number "12"; gene_name "Tmem245"; gene_source "ensembl"; gene_biotype "protein_coding"; transcript_name "Tmem245-203"; transcript_source "ensembl"; transcript_biotype "protein_coding"; protein_id "ENSRNOP00000079058"; protein_version "2";
5	ensembl	exon	76394195	76394340	0	-	.	gene_id "ENSRNOG00000026271"; gene_version "9"; transcript_id "ENSRNOT00000151825"; transcript_version "1"; exon_number "12"; gene_name "Tmem245"; gene_source "ensembl"; gene_biotype "protein_coding"; transcript_name "Tmem245-205"; transcript_source "ensembl"; transcript_biotype "protein_coding"; exon_id "ENSRNOE00000447325"; exon_version "1";
5	ensembl	CDS	76394195	76394340	0	-	0	gene_id "ENSRNOG00000026271"; gene_version "9"; transcript_id "ENSRNOT00000151825"; transcript_version "1"; exon_number "12"; gene_name "Tmem245"; gene_source "ensembl"; gene_biotype "protein_coding"; transcript_name "Tmem245-205"; transcript_source "ensembl"; transcript_biotype "protein_coding"; protein_id "ENSRNOP00000103723"; protein_version "1";
5	ENSEMBL114_rn	exon	76394195	76394340	0.522283868641581	-	.	gene_id "ENSRNOG00000026271"; transcript_id "ENSRNOG00000026271_tx_7"; exon_id "5_76394195_76394340_-"; exonnum "16"; txlen "12488";
5	ensembl	exon	76394476	76394598	0	-	.	gene_id "ENSRNOG00000026271"; gene_version "9"; transcript_id "ENSRNOT00000064043"; transcript_version "6"; exon_number "14"; gene_name "Tmem245"; gene_source "ensembl"; gene_biotype "protein_coding"; transcript_name "Tmem245-202"; transcript_source "ensembl"; transcript_biotype "protein_coding"; exon_id "ENSRNOE00000456328"; exon_version "1"; tag "Ensembl_canonical";
5	ensembl	CDS	76394476	76394598	0	-	0	gene_id "ENSRNOG00000026271"; gene_version "9"; transcript_id "ENSRNOT00000064043"; transcript_version "6"; exon_number "14"; gene_name "Tmem245"; gene_source "ensembl"; gene_biotype "protein_coding"; transcript_name "Tmem245-202"; transcript_source "ensembl"; transcript_biotype "protein_coding"; protein_id "ENSRNOP00000063739"; protein_version "3"; tag "Ensembl_canonical";
5	ensembl	exon	76394476	76394598	0	-	.	gene_id "ENSRNOG00000026271"; gene_version "9"; transcript_id "ENSRNOT00000116562"; transcript_version "2"; exon_number "13"; gene_name "Tmem245"; gene_source "ensembl"; gene_biotype "protein_coding"; transcript_name "Tmem245-204"; transcript_source "ensembl"; transcript_biotype "protein_coding"; exon_id "ENSRNOE00000456328"; exon_version "1";
5	ensembl	CDS	76394476	76394598	0	-	0	gene_id "ENSRNOG00000026271"; gene_version "9"; transcript_id "ENSRNOT00000116562"; transcript_version "2"; exon_number "13"; gene_name "Tmem245"; gene_source "ensembl"; gene_biotype "protein_coding"; transcript_name "Tmem245-204"; transcript_source "ensembl"; transcript_biotype "protein_coding"; protein_id "ENSRNOP00000093041"; protein_version "1";
5	ensembl	exon	76394476	76394598	0	-	.	gene_id "ENSRNOG00000026271"; gene_version "9"; transcript_id "ENSRNOT00000032299"; transcript_version "7"; exon_number "13"; gene_name "Tmem245"; gene_source "ensembl"; gene_biotype "protein_coding"; transcript_name "Tmem245-201"; transcript_source "ensembl"; transcript_biotype "protein_coding"; exon_id "ENSRNOE00000456328"; exon_version "1";
5	ensembl	CDS	76394476	76394598	0	-	0	gene_id "ENSRNOG00000026271"; gene_version "9"; transcript_id "ENSRNOT00000032299"; transcript_version "7"; exon_number "13"; gene_name "Tmem245"; gene_source "ensembl"; gene_biotype "protein_coding"; transcript_name "Tmem245-201"; transcript_source "ensembl"; transcript_biotype "protein_coding"; protein_id "ENSRNOP00000035996"; protein_version "4";
5	ensembl	exon	76394476	76394598	0	-	.	gene_id "ENSRNOG00000026271"; gene_version "9"; transcript_id "ENSRNOT00000103281"; transcript_version "2"; exon_number "11"; gene_name "Tmem245"; gene_source "ensembl"; gene_biotype "protein_coding"; transcript_name "Tmem245-203"; transcript_source "ensembl"; transcript_biotype "protein_coding"; exon_id "ENSRNOE00000456328"; exon_version "1";
5	ensembl	CDS	76394476	76394598	0	-	0	gene_id "ENSRNOG00000026271"; gene_version "9"; transcript_id "ENSRNOT00000103281"; transcript_version "2"; exon_number "11"; gene_name "Tmem245"; gene_source "ensembl"; gene_biotype "protein_coding"; transcript_name "Tmem245-203"; transcript_source "ensembl"; transcript_biotype "protein_coding"; protein_id "ENSRNOP00000079058"; protein_version "2";
5	ensembl	exon	76394476	76394598	0	-	.	gene_id "ENSRNOG00000026271"; gene_version "9"; transcript_id "ENSRNOT00000151825"; transcript_version "1"; exon_number "11"; gene_name "Tmem245"; gene_source "ensembl"; gene_biotype "protein_coding"; transcript_name "Tmem245-205"; transcript_source "ensembl"; transcript_biotype "protein_coding"; exon_id "ENSRNOE00000456328"; exon_version "1";
5	ensembl	CDS	76394476	76394598	0	-	0	gene_id "ENSRNOG00000026271"; gene_version "9"; transcript_id "ENSRNOT00000151825"; transcript_version "1"; exon_number "11"; gene_name "Tmem245"; gene_source "ensembl"; gene_biotype "protein_coding"; transcript_name "Tmem245-205"; transcript_source "ensembl"; transcript_biotype "protein_coding"; protein_id "ENSRNOP00000103723"; protein_version "1";
5	ENSEMBL114_rn	exon	76394476	76394598	0.522283868641581	-	.	gene_id "ENSRNOG00000026271"; transcript_id "ENSRNOG00000026271_tx_7"; exon_id "5_76394476_76394598_-"; exonnum "15"; txlen "12488";
5	ensembl	exon	76398054	76398089	0	-	.	gene_id "ENSRNOG00000026271"; gene_version "9"; transcript_id "ENSRNOT00000064043"; transcript_version "6"; exon_number "13"; gene_name "Tmem245"; gene_source "ensembl"; gene_biotype "protein_coding"; transcript_name "Tmem245-202"; transcript_source "ensembl"; transcript_biotype "protein_coding"; exon_id "ENSRNOE00000438897"; exon_version "1"; tag "Ensembl_canonical";
5	ensembl	CDS	76398054	76398089	0	-	0	gene_id "ENSRNOG00000026271"; gene_version "9"; transcript_id "ENSRNOT00000064043"; transcript_version "6"; exon_number "13"; gene_name "Tmem245"; gene_source "ensembl"; gene_biotype "protein_coding"; transcript_name "Tmem245-202"; transcript_source "ensembl"; transcript_biotype "protein_coding"; protein_id "ENSRNOP00000063739"; protein_version "3"; tag "Ensembl_canonical";
5	ensembl	exon	76398054	76398089	0	-	.	gene_id "ENSRNOG00000026271"; gene_version "9"; transcript_id "ENSRNOT00000116562"; transcript_version "2"; exon_number "12"; gene_name "Tmem245"; gene_source "ensembl"; gene_biotype "protein_coding"; transcript_name "Tmem245-204"; transcript_source "ensembl"; transcript_biotype "protein_coding"; exon_id "ENSRNOE00000438897"; exon_version "1";
5	ensembl	CDS	76398054	76398089	0	-	0	gene_id "ENSRNOG00000026271"; gene_version "9"; transcript_id "ENSRNOT00000116562"; transcript_version "2"; exon_number "12"; gene_name "Tmem245"; gene_source "ensembl"; gene_biotype "protein_coding"; transcript_name "Tmem245-204"; transcript_source "ensembl"; transcript_biotype "protein_coding"; protein_id "ENSRNOP00000093041"; protein_version "1";
5	ENSEMBL114_rn	exon	76398054	76398089	0.522283868641581	-	.	gene_id "ENSRNOG00000026271"; transcript_id "ENSRNOG00000026271_tx_7"; exon_id "5_76398054_76398089_-"; exonnum "14"; txlen "12488";
5	ensembl	exon	76399064	76399195	0	-	.	gene_id "ENSRNOG00000026271"; gene_version "9"; transcript_id "ENSRNOT00000064043"; transcript_version "6"; exon_number "12"; gene_name "Tmem245"; gene_source "ensembl"; gene_biotype "protein_coding"; transcript_name "Tmem245-202"; transcript_source "ensembl"; transcript_biotype "protein_coding"; exon_id "ENSRNOE00000263634"; exon_version "3"; tag "Ensembl_canonical";
5	ensembl	CDS	76399064	76399195	0	-	0	gene_id "ENSRNOG00000026271"; gene_version "9"; transcript_id "ENSRNOT00000064043"; transcript_version "6"; exon_number "12"; gene_name "Tmem245"; gene_source "ensembl"; gene_biotype "protein_coding"; transcript_name "Tmem245-202"; transcript_source "ensembl"; transcript_biotype "protein_coding"; protein_id "ENSRNOP00000063739"; protein_version "3"; tag "Ensembl_canonical";
5	ensembl	exon	76399064	76399195	0	-	.	gene_id "ENSRNOG00000026271"; gene_version "9"; transcript_id "ENSRNOT00000116562"; transcript_version "2"; exon_number "11"; gene_name "Tmem245"; gene_source "ensembl"; gene_biotype "protein_coding"; transcript_name "Tmem245-204"; transcript_source "ensembl"; transcript_biotype "protein_coding"; exon_id "ENSRNOE00000263634"; exon_version "3";
5	ensembl	CDS	76399064	76399195	0	-	0	gene_id "ENSRNOG00000026271"; gene_version "9"; transcript_id "ENSRNOT00000116562"; transcript_version "2"; exon_number "11"; gene_name "Tmem245"; gene_source "ensembl"; gene_biotype "protein_coding"; transcript_name "Tmem245-204"; transcript_source "ensembl"; transcript_biotype "protein_coding"; protein_id "ENSRNOP00000093041"; protein_version "1";
5	ensembl	exon	76399064	76399195	0	-	.	gene_id "ENSRNOG00000026271"; gene_version "9"; transcript_id "ENSRNOT00000032299"; transcript_version "7"; exon_number "12"; gene_name "Tmem245"; gene_source "ensembl"; gene_biotype "protein_coding"; transcript_name "Tmem245-201"; transcript_source "ensembl"; transcript_biotype "protein_coding"; exon_id "ENSRNOE00000263634"; exon_version "3";
5	ensembl	CDS	76399064	76399195	0	-	0	gene_id "ENSRNOG00000026271"; gene_version "9"; transcript_id "ENSRNOT00000032299"; transcript_version "7"; exon_number "12"; gene_name "Tmem245"; gene_source "ensembl"; gene_biotype "protein_coding"; transcript_name "Tmem245-201"; transcript_source "ensembl"; transcript_biotype "protein_coding"; protein_id "ENSRNOP00000035996"; protein_version "4";
5	ensembl	exon	76399064	76399195	0	-	.	gene_id "ENSRNOG00000026271"; gene_version "9"; transcript_id "ENSRNOT00000103281"; transcript_version "2"; exon_number "10"; gene_name "Tmem245"; gene_source "ensembl"; gene_biotype "protein_coding"; transcript_name "Tmem245-203"; transcript_source "ensembl"; transcript_biotype "protein_coding"; exon_id "ENSRNOE00000263634"; exon_version "3";
5	ensembl	CDS	76399064	76399195	0	-	0	gene_id "ENSRNOG00000026271"; gene_version "9"; transcript_id "ENSRNOT00000103281"; transcript_version "2"; exon_number "10"; gene_name "Tmem245"; gene_source "ensembl"; gene_biotype "protein_coding"; transcript_name "Tmem245-203"; transcript_source "ensembl"; transcript_biotype "protein_coding"; protein_id "ENSRNOP00000079058"; protein_version "2";
5	ensembl	exon	76399064	76399195	0	-	.	gene_id "ENSRNOG00000026271"; gene_version "9"; transcript_id "ENSRNOT00000151825"; transcript_version "1"; exon_number "10"; gene_name "Tmem245"; gene_source "ensembl"; gene_biotype "protein_coding"; transcript_name "Tmem245-205"; transcript_source "ensembl"; transcript_biotype "protein_coding"; exon_id "ENSRNOE00000263634"; exon_version "3";
5	ensembl	CDS	76399064	76399195	0	-	0	gene_id "ENSRNOG00000026271"; gene_version "9"; transcript_id "ENSRNOT00000151825"; transcript_version "1"; exon_number "10"; gene_name "Tmem245"; gene_source "ensembl"; gene_biotype "protein_coding"; transcript_name "Tmem245-205"; transcript_source "ensembl"; transcript_biotype "protein_coding"; protein_id "ENSRNOP00000103723"; protein_version "1";
5	ENSEMBL114_rn	exon	76399064	76399195	0.522283868641581	-	.	gene_id "ENSRNOG00000026271"; transcript_id "ENSRNOG00000026271_tx_7"; exon_id "5_76399064_76399195_-"; exonnum "13"; txlen "12488";
5	ensembl	exon	76401005	76401103	0	-	.	gene_id "ENSRNOG00000026271"; gene_version "9"; transcript_id "ENSRNOT00000064043"; transcript_version "6"; exon_number "11"; gene_name "Tmem245"; gene_source "ensembl"; gene_biotype "protein_coding"; transcript_name "Tmem245-202"; transcript_source "ensembl"; transcript_biotype "protein_coding"; exon_id "ENSRNOE00000263663"; exon_version "1"; tag "Ensembl_canonical";
5	ensembl	CDS	76401005	76401103	0	-	0	gene_id "ENSRNOG00000026271"; gene_version "9"; transcript_id "ENSRNOT00000064043"; transcript_version "6"; exon_number "11"; gene_name "Tmem245"; gene_source "ensembl"; gene_biotype "protein_coding"; transcript_name "Tmem245-202"; transcript_source "ensembl"; transcript_biotype "protein_coding"; protein_id "ENSRNOP00000063739"; protein_version "3"; tag "Ensembl_canonical";
5	ensembl	exon	76401005	76401103	0	-	.	gene_id "ENSRNOG00000026271"; gene_version "9"; transcript_id "ENSRNOT00000116562"; transcript_version "2"; exon_number "10"; gene_name "Tmem245"; gene_source "ensembl"; gene_biotype "protein_coding"; transcript_name "Tmem245-204"; transcript_source "ensembl"; transcript_biotype "protein_coding"; exon_id "ENSRNOE00000263663"; exon_version "1";
5	ensembl	CDS	76401005	76401103	0	-	0	gene_id "ENSRNOG00000026271"; gene_version "9"; transcript_id "ENSRNOT00000116562"; transcript_version "2"; exon_number "10"; gene_name "Tmem245"; gene_source "ensembl"; gene_biotype "protein_coding"; transcript_name "Tmem245-204"; transcript_source "ensembl"; transcript_biotype "protein_coding"; protein_id "ENSRNOP00000093041"; protein_version "1";
5	ensembl	exon	76401005	76401103	0	-	.	gene_id "ENSRNOG00000026271"; gene_version "9"; transcript_id "ENSRNOT00000032299"; transcript_version "7"; exon_number "11"; gene_name "Tmem245"; gene_source "ensembl"; gene_biotype "protein_coding"; transcript_name "Tmem245-201"; transcript_source "ensembl"; transcript_biotype "protein_coding"; exon_id "ENSRNOE00000263663"; exon_version "1";
5	ensembl	CDS	76401005	76401103	0	-	0	gene_id "ENSRNOG00000026271"; gene_version "9"; transcript_id "ENSRNOT00000032299"; transcript_version "7"; exon_number "11"; gene_name "Tmem245"; gene_source "ensembl"; gene_biotype "protein_coding"; transcript_name "Tmem245-201"; transcript_source "ensembl"; transcript_biotype "protein_coding"; protein_id "ENSRNOP00000035996"; protein_version "4";
5	ensembl	exon	76401005	76401103	0	-	.	gene_id "ENSRNOG00000026271"; gene_version "9"; transcript_id "ENSRNOT00000103281"; transcript_version "2"; exon_number "9"; gene_name "Tmem245"; gene_source "ensembl"; gene_biotype "protein_coding"; transcript_name "Tmem245-203"; transcript_source "ensembl"; transcript_biotype "protein_coding"; exon_id "ENSRNOE00000263663"; exon_version "1";
5	ensembl	CDS	76401005	76401103	0	-	0	gene_id "ENSRNOG00000026271"; gene_version "9"; transcript_id "ENSRNOT00000103281"; transcript_version "2"; exon_number "9"; gene_name "Tmem245"; gene_source "ensembl"; gene_biotype "protein_coding"; transcript_name "Tmem245-203"; transcript_source "ensembl"; transcript_biotype "protein_coding"; protein_id "ENSRNOP00000079058"; protein_version "2";
5	ensembl	exon	76401005	76401103	0	-	.	gene_id "ENSRNOG00000026271"; gene_version "9"; transcript_id "ENSRNOT00000151825"; transcript_version "1"; exon_number "9"; gene_name "Tmem245"; gene_source "ensembl"; gene_biotype "protein_coding"; transcript_name "Tmem245-205"; transcript_source "ensembl"; transcript_biotype "protein_coding"; exon_id "ENSRNOE00000263663"; exon_version "1";
5	ensembl	CDS	76401005	76401103	0	-	0	gene_id "ENSRNOG00000026271"; gene_version "9"; transcript_id "ENSRNOT00000151825"; transcript_version "1"; exon_number "9"; gene_name "Tmem245"; gene_source "ensembl"; gene_biotype "protein_coding"; transcript_name "Tmem245-205"; transcript_source "ensembl"; transcript_biotype "protein_coding"; protein_id "ENSRNOP00000103723"; protein_version "1";
5	ENSEMBL114_rn	exon	76401005	76401103	0.522283868641581	-	.	gene_id "ENSRNOG00000026271"; transcript_id "ENSRNOG00000026271_tx_7"; exon_id "5_76401005_76401103_-"; exonnum "12"; txlen "12488";
5	ensembl	exon	76406308	76406398	0	-	.	gene_id "ENSRNOG00000026271"; gene_version "9"; transcript_id "ENSRNOT00000064043"; transcript_version "6"; exon_number "10"; gene_name "Tmem245"; gene_source "ensembl"; gene_biotype "protein_coding"; transcript_name "Tmem245-202"; transcript_source "ensembl"; transcript_biotype "protein_coding"; exon_id "ENSRNOE00000283576"; exon_version "1"; tag "Ensembl_canonical";
5	ensembl	CDS	76406308	76406398	0	-	1	gene_id "ENSRNOG00000026271"; gene_version "9"; transcript_id "ENSRNOT00000064043"; transcript_version "6"; exon_number "10"; gene_name "Tmem245"; gene_source "ensembl"; gene_biotype "protein_coding"; transcript_name "Tmem245-202"; transcript_source "ensembl"; transcript_biotype "protein_coding"; protein_id "ENSRNOP00000063739"; protein_version "3"; tag "Ensembl_canonical";
5	ensembl	exon	76406308	76406398	0	-	.	gene_id "ENSRNOG00000026271"; gene_version "9"; transcript_id "ENSRNOT00000116562"; transcript_version "2"; exon_number "9"; gene_name "Tmem245"; gene_source "ensembl"; gene_biotype "protein_coding"; transcript_name "Tmem245-204"; transcript_source "ensembl"; transcript_biotype "protein_coding"; exon_id "ENSRNOE00000283576"; exon_version "1";
5	ensembl	CDS	76406308	76406398	0	-	1	gene_id "ENSRNOG00000026271"; gene_version "9"; transcript_id "ENSRNOT00000116562"; transcript_version "2"; exon_number "9"; gene_name "Tmem245"; gene_source "ensembl"; gene_biotype "protein_coding"; transcript_name "Tmem245-204"; transcript_source "ensembl"; transcript_biotype "protein_coding"; protein_id "ENSRNOP00000093041"; protein_version "1";
5	ensembl	exon	76406308	76406398	0	-	.	gene_id "ENSRNOG00000026271"; gene_version "9"; transcript_id "ENSRNOT00000032299"; transcript_version "7"; exon_number "10"; gene_name "Tmem245"; gene_source "ensembl"; gene_biotype "protein_coding"; transcript_name "Tmem245-201"; transcript_source "ensembl"; transcript_biotype "protein_coding"; exon_id "ENSRNOE00000283576"; exon_version "1";
5	ensembl	CDS	76406308	76406398	0	-	1	gene_id "ENSRNOG00000026271"; gene_version "9"; transcript_id "ENSRNOT00000032299"; transcript_version "7"; exon_number "10"; gene_name "Tmem245"; gene_source "ensembl"; gene_biotype "protein_coding"; transcript_name "Tmem245-201"; transcript_source "ensembl"; transcript_biotype "protein_coding"; protein_id "ENSRNOP00000035996"; protein_version "4";
5	ensembl	exon	76406308	76406398	0	-	.	gene_id "ENSRNOG00000026271"; gene_version "9"; transcript_id "ENSRNOT00000103281"; transcript_version "2"; exon_number "8"; gene_name "Tmem245"; gene_source "ensembl"; gene_biotype "protein_coding"; transcript_name "Tmem245-203"; transcript_source "ensembl"; transcript_biotype "protein_coding"; exon_id "ENSRNOE00000283576"; exon_version "1";
5	ensembl	CDS	76406308	76406398	0	-	1	gene_id "ENSRNOG00000026271"; gene_version "9"; transcript_id "ENSRNOT00000103281"; transcript_version "2"; exon_number "8"; gene_name "Tmem245"; gene_source "ensembl"; gene_biotype "protein_coding"; transcript_name "Tmem245-203"; transcript_source "ensembl"; transcript_biotype "protein_coding"; protein_id "ENSRNOP00000079058"; protein_version "2";
5	ensembl	exon	76406308	76406398	0	-	.	gene_id "ENSRNOG00000026271"; gene_version "9"; transcript_id "ENSRNOT00000151825"; transcript_version "1"; exon_number "8"; gene_name "Tmem245"; gene_source "ensembl"; gene_biotype "protein_coding"; transcript_name "Tmem245-205"; transcript_source "ensembl"; transcript_biotype "protein_coding"; exon_id "ENSRNOE00000283576"; exon_version "1";
5	ensembl	CDS	76406308	76406398	0	-	1	gene_id "ENSRNOG00000026271"; gene_version "9"; transcript_id "ENSRNOT00000151825"; transcript_version "1"; exon_number "8"; gene_name "Tmem245"; gene_source "ensembl"; gene_biotype "protein_coding"; transcript_name "Tmem245-205"; transcript_source "ensembl"; transcript_biotype "protein_coding"; protein_id "ENSRNOP00000103723"; protein_version "1";
5	ENSEMBL114_rn	exon	76406308	76406398	0.522283868641581	-	.	gene_id "ENSRNOG00000026271"; transcript_id "ENSRNOG00000026271_tx_7"; exon_id "5_76406308_76406398_-"; exonnum "11"; txlen "12488";
5	ensembl	exon	76407871	76407953	0	-	.	gene_id "ENSRNOG00000026271"; gene_version "9"; transcript_id "ENSRNOT00000064043"; transcript_version "6"; exon_number "9"; gene_name "Tmem245"; gene_source "ensembl"; gene_biotype "protein_coding"; transcript_name "Tmem245-202"; transcript_source "ensembl"; transcript_biotype "protein_coding"; exon_id "ENSRNOE00000290924"; exon_version "1"; tag "Ensembl_canonical";
5	ensembl	CDS	76407871	76407953	0	-	0	gene_id "ENSRNOG00000026271"; gene_version "9"; transcript_id "ENSRNOT00000064043"; transcript_version "6"; exon_number "9"; gene_name "Tmem245"; gene_source "ensembl"; gene_biotype "protein_coding"; transcript_name "Tmem245-202"; transcript_source "ensembl"; transcript_biotype "protein_coding"; protein_id "ENSRNOP00000063739"; protein_version "3"; tag "Ensembl_canonical";
5	ensembl	exon	76407871	76407953	0	-	.	gene_id "ENSRNOG00000026271"; gene_version "9"; transcript_id "ENSRNOT00000116562"; transcript_version "2"; exon_number "8"; gene_name "Tmem245"; gene_source "ensembl"; gene_biotype "protein_coding"; transcript_name "Tmem245-204"; transcript_source "ensembl"; transcript_biotype "protein_coding"; exon_id "ENSRNOE00000290924"; exon_version "1";
5	ensembl	CDS	76407871	76407953	0	-	0	gene_id "ENSRNOG00000026271"; gene_version "9"; transcript_id "ENSRNOT00000116562"; transcript_version "2"; exon_number "8"; gene_name "Tmem245"; gene_source "ensembl"; gene_biotype "protein_coding"; transcript_name "Tmem245-204"; transcript_source "ensembl"; transcript_biotype "protein_coding"; protein_id "ENSRNOP00000093041"; protein_version "1";
5	ensembl	exon	76407871	76407953	0	-	.	gene_id "ENSRNOG00000026271"; gene_version "9"; transcript_id "ENSRNOT00000032299"; transcript_version "7"; exon_number "9"; gene_name "Tmem245"; gene_source "ensembl"; gene_biotype "protein_coding"; transcript_name "Tmem245-201"; transcript_source "ensembl"; transcript_biotype "protein_coding"; exon_id "ENSRNOE00000290924"; exon_version "1";
5	ensembl	CDS	76407871	76407953	0	-	0	gene_id "ENSRNOG00000026271"; gene_version "9"; transcript_id "ENSRNOT00000032299"; transcript_version "7"; exon_number "9"; gene_name "Tmem245"; gene_source "ensembl"; gene_biotype "protein_coding"; transcript_name "Tmem245-201"; transcript_source "ensembl"; transcript_biotype "protein_coding"; protein_id "ENSRNOP00000035996"; protein_version "4";
5	ensembl	exon	76407871	76407953	0	-	.	gene_id "ENSRNOG00000026271"; gene_version "9"; transcript_id "ENSRNOT00000103281"; transcript_version "2"; exon_number "7"; gene_name "Tmem245"; gene_source "ensembl"; gene_biotype "protein_coding"; transcript_name "Tmem245-203"; transcript_source "ensembl"; transcript_biotype "protein_coding"; exon_id "ENSRNOE00000290924"; exon_version "1";
5	ensembl	CDS	76407871	76407953	0	-	0	gene_id "ENSRNOG00000026271"; gene_version "9"; transcript_id "ENSRNOT00000103281"; transcript_version "2"; exon_number "7"; gene_name "Tmem245"; gene_source "ensembl"; gene_biotype "protein_coding"; transcript_name "Tmem245-203"; transcript_source "ensembl"; transcript_biotype "protein_coding"; protein_id "ENSRNOP00000079058"; protein_version "2";
5	ensembl	exon	76407871	76407953	0	-	.	gene_id "ENSRNOG00000026271"; gene_version "9"; transcript_id "ENSRNOT00000151825"; transcript_version "1"; exon_number "7"; gene_name "Tmem245"; gene_source "ensembl"; gene_biotype "protein_coding"; transcript_name "Tmem245-205"; transcript_source "ensembl"; transcript_biotype "protein_coding"; exon_id "ENSRNOE00000290924"; exon_version "1";
5	ensembl	CDS	76407871	76407953	0	-	0	gene_id "ENSRNOG00000026271"; gene_version "9"; transcript_id "ENSRNOT00000151825"; transcript_version "1"; exon_number "7"; gene_name "Tmem245"; gene_source "ensembl"; gene_biotype "protein_coding"; transcript_name "Tmem245-205"; transcript_source "ensembl"; transcript_biotype "protein_coding"; protein_id "ENSRNOP00000103723"; protein_version "1";
5	ENSEMBL114_rn	exon	76407871	76407953	0.522283868641581	-	.	gene_id "ENSRNOG00000026271"; transcript_id "ENSRNOG00000026271_tx_7"; exon_id "5_76407871_76407953_-"; exonnum "10"; txlen "12488";
5	ensembl	exon	76412168	76412272	0	-	.	gene_id "ENSRNOG00000026271"; gene_version "9"; transcript_id "ENSRNOT00000064043"; transcript_version "6"; exon_number "8"; gene_name "Tmem245"; gene_source "ensembl"; gene_biotype "protein_coding"; transcript_name "Tmem245-202"; transcript_source "ensembl"; transcript_biotype "protein_coding"; exon_id "ENSRNOE00000351834"; exon_version "1"; tag "Ensembl_canonical";
5	ensembl	CDS	76412168	76412272	0	-	0	gene_id "ENSRNOG00000026271"; gene_version "9"; transcript_id "ENSRNOT00000064043"; transcript_version "6"; exon_number "8"; gene_name "Tmem245"; gene_source "ensembl"; gene_biotype "protein_coding"; transcript_name "Tmem245-202"; transcript_source "ensembl"; transcript_biotype "protein_coding"; protein_id "ENSRNOP00000063739"; protein_version "3"; tag "Ensembl_canonical";
5	ensembl	exon	76412168	76412272	0	-	.	gene_id "ENSRNOG00000026271"; gene_version "9"; transcript_id "ENSRNOT00000116562"; transcript_version "2"; exon_number "7"; gene_name "Tmem245"; gene_source "ensembl"; gene_biotype "protein_coding"; transcript_name "Tmem245-204"; transcript_source "ensembl"; transcript_biotype "protein_coding"; exon_id "ENSRNOE00000351834"; exon_version "1";
5	ensembl	CDS	76412168	76412272	0	-	0	gene_id "ENSRNOG00000026271"; gene_version "9"; transcript_id "ENSRNOT00000116562"; transcript_version "2"; exon_number "7"; gene_name "Tmem245"; gene_source "ensembl"; gene_biotype "protein_coding"; transcript_name "Tmem245-204"; transcript_source "ensembl"; transcript_biotype "protein_coding"; protein_id "ENSRNOP00000093041"; protein_version "1";
5	ensembl	exon	76412168	76412272	0	-	.	gene_id "ENSRNOG00000026271"; gene_version "9"; transcript_id "ENSRNOT00000032299"; transcript_version "7"; exon_number "8"; gene_name "Tmem245"; gene_source "ensembl"; gene_biotype "protein_coding"; transcript_name "Tmem245-201"; transcript_source "ensembl"; transcript_biotype "protein_coding"; exon_id "ENSRNOE00000351834"; exon_version "1";
5	ensembl	CDS	76412168	76412272	0	-	0	gene_id "ENSRNOG00000026271"; gene_version "9"; transcript_id "ENSRNOT00000032299"; transcript_version "7"; exon_number "8"; gene_name "Tmem245"; gene_source "ensembl"; gene_biotype "protein_coding"; transcript_name "Tmem245-201"; transcript_source "ensembl"; transcript_biotype "protein_coding"; protein_id "ENSRNOP00000035996"; protein_version "4";
5	ensembl	exon	76412168	76412272	0	-	.	gene_id "ENSRNOG00000026271"; gene_version "9"; transcript_id "ENSRNOT00000151825"; transcript_version "1"; exon_number "6"; gene_name "Tmem245"; gene_source "ensembl"; gene_biotype "protein_coding"; transcript_name "Tmem245-205"; transcript_source "ensembl"; transcript_biotype "protein_coding"; exon_id "ENSRNOE00000351834"; exon_version "1";
5	ensembl	CDS	76412168	76412272	0	-	0	gene_id "ENSRNOG00000026271"; gene_version "9"; transcript_id "ENSRNOT00000151825"; transcript_version "1"; exon_number "6"; gene_name "Tmem245"; gene_source "ensembl"; gene_biotype "protein_coding"; transcript_name "Tmem245-205"; transcript_source "ensembl"; transcript_biotype "protein_coding"; protein_id "ENSRNOP00000103723"; protein_version "1";
5	ENSEMBL114_rn	exon	76412168	76412272	0.522283868641581	-	.	gene_id "ENSRNOG00000026271"; transcript_id "ENSRNOG00000026271_tx_7"; exon_id "5_76412168_76412272_-"; exonnum "9"; txlen "12488";
5	sraer114_mid	exon	76416357	76416455	0.522283868641581	-	.	gene_id "ENSRNOG00000026271"; transcript_id "ENSRNOG00000026271_tx_7"; exon_id "5_76416357_76416455_-"; exonnum "8"; txlen "12488";
5	ensembl	exon	76417060	76417083	0	-	.	gene_id "ENSRNOG00000026271"; gene_version "9"; transcript_id "ENSRNOT00000064043"; transcript_version "6"; exon_number "7"; gene_name "Tmem245"; gene_source "ensembl"; gene_biotype "protein_coding"; transcript_name "Tmem245-202"; transcript_source "ensembl"; transcript_biotype "protein_coding"; exon_id "ENSRNOE00000432434"; exon_version "1"; tag "Ensembl_canonical";
5	ensembl	CDS	76417060	76417083	0	-	0	gene_id "ENSRNOG00000026271"; gene_version "9"; transcript_id "ENSRNOT00000064043"; transcript_version "6"; exon_number "7"; gene_name "Tmem245"; gene_source "ensembl"; gene_biotype "protein_coding"; transcript_name "Tmem245-202"; transcript_source "ensembl"; transcript_biotype "protein_coding"; protein_id "ENSRNOP00000063739"; protein_version "3"; tag "Ensembl_canonical";
5	ensembl	exon	76417060	76417083	0	-	.	gene_id "ENSRNOG00000026271"; gene_version "9"; transcript_id "ENSRNOT00000032299"; transcript_version "7"; exon_number "7"; gene_name "Tmem245"; gene_source "ensembl"; gene_biotype "protein_coding"; transcript_name "Tmem245-201"; transcript_source "ensembl"; transcript_biotype "protein_coding"; exon_id "ENSRNOE00000432434"; exon_version "1";
5	ensembl	CDS	76417060	76417083	0	-	0	gene_id "ENSRNOG00000026271"; gene_version "9"; transcript_id "ENSRNOT00000032299"; transcript_version "7"; exon_number "7"; gene_name "Tmem245"; gene_source "ensembl"; gene_biotype "protein_coding"; transcript_name "Tmem245-201"; transcript_source "ensembl"; transcript_biotype "protein_coding"; protein_id "ENSRNOP00000035996"; protein_version "4";
5	ENSEMBL114_rn	exon	76417060	76417083	0.522283868641581	-	.	gene_id "ENSRNOG00000026271"; transcript_id "ENSRNOG00000026271_tx_7"; exon_id "5_76417060_76417083_-"; exonnum "7"; txlen "12488";
5	ensembl	exon	76417981	76418150	0	-	.	gene_id "ENSRNOG00000026271"; gene_version "9"; transcript_id "ENSRNOT00000064043"; transcript_version "6"; exon_number "6"; gene_name "Tmem245"; gene_source "ensembl"; gene_biotype "protein_coding"; transcript_name "Tmem245-202"; transcript_source "ensembl"; transcript_biotype "protein_coding"; exon_id "ENSRNOE00000344387"; exon_version "1"; tag "Ensembl_canonical";
5	ensembl	CDS	76417981	76418150	0	-	2	gene_id "ENSRNOG00000026271"; gene_version "9"; transcript_id "ENSRNOT00000064043"; transcript_version "6"; exon_number "6"; gene_name "Tmem245"; gene_source "ensembl"; gene_biotype "protein_coding"; transcript_name "Tmem245-202"; transcript_source "ensembl"; transcript_biotype "protein_coding"; protein_id "ENSRNOP00000063739"; protein_version "3"; tag "Ensembl_canonical";
5	ensembl	exon	76417981	76418150	0	-	.	gene_id "ENSRNOG00000026271"; gene_version "9"; transcript_id "ENSRNOT00000116562"; transcript_version "2"; exon_number "6"; gene_name "Tmem245"; gene_source "ensembl"; gene_biotype "protein_coding"; transcript_name "Tmem245-204"; transcript_source "ensembl"; transcript_biotype "protein_coding"; exon_id "ENSRNOE00000344387"; exon_version "1";
5	ensembl	CDS	76417981	76418150	0	-	2	gene_id "ENSRNOG00000026271"; gene_version "9"; transcript_id "ENSRNOT00000116562"; transcript_version "2"; exon_number "6"; gene_name "Tmem245"; gene_source "ensembl"; gene_biotype "protein_coding"; transcript_name "Tmem245-204"; transcript_source "ensembl"; transcript_biotype "protein_coding"; protein_id "ENSRNOP00000093041"; protein_version "1";
5	ensembl	exon	76417981	76418150	0	-	.	gene_id "ENSRNOG00000026271"; gene_version "9"; transcript_id "ENSRNOT00000032299"; transcript_version "7"; exon_number "6"; gene_name "Tmem245"; gene_source "ensembl"; gene_biotype "protein_coding"; transcript_name "Tmem245-201"; transcript_source "ensembl"; transcript_biotype "protein_coding"; exon_id "ENSRNOE00000344387"; exon_version "1";
5	ensembl	CDS	76417981	76418150	0	-	2	gene_id "ENSRNOG00000026271"; gene_version "9"; transcript_id "ENSRNOT00000032299"; transcript_version "7"; exon_number "6"; gene_name "Tmem245"; gene_source "ensembl"; gene_biotype "protein_coding"; transcript_name "Tmem245-201"; transcript_source "ensembl"; transcript_biotype "protein_coding"; protein_id "ENSRNOP00000035996"; protein_version "4";
5	ensembl	exon	76417981	76418150	0	-	.	gene_id "ENSRNOG00000026271"; gene_version "9"; transcript_id "ENSRNOT00000103281"; transcript_version "2"; exon_number "6"; gene_name "Tmem245"; gene_source "ensembl"; gene_biotype "protein_coding"; transcript_name "Tmem245-203"; transcript_source "ensembl"; transcript_biotype "protein_coding"; exon_id "ENSRNOE00000344387"; exon_version "1";
5	ensembl	CDS	76417981	76418150	0	-	2	gene_id "ENSRNOG00000026271"; gene_version "9"; transcript_id "ENSRNOT00000103281"; transcript_version "2"; exon_number "6"; gene_name "Tmem245"; gene_source "ensembl"; gene_biotype "protein_coding"; transcript_name "Tmem245-203"; transcript_source "ensembl"; transcript_biotype "protein_coding"; protein_id "ENSRNOP00000079058"; protein_version "2";
5	ENSEMBL114_rn	exon	76417981	76418150	0.522283868641581	-	.	gene_id "ENSRNOG00000026271"; transcript_id "ENSRNOG00000026271_tx_7"; exon_id "5_76417981_76418150_-"; exonnum "6"; txlen "12488";
5	ensembl	exon	76419634	76419881	0	-	.	gene_id "ENSRNOG00000026271"; gene_version "9"; transcript_id "ENSRNOT00000151825"; transcript_version "1"; exon_number "5"; gene_name "Tmem245"; gene_source "ensembl"; gene_biotype "protein_coding"; transcript_name "Tmem245-205"; transcript_source "ensembl"; transcript_biotype "protein_coding"; exon_id "ENSRNOE00000768964"; exon_version "1";
5	ensembl	CDS	76419634	76419881	0	-	2	gene_id "ENSRNOG00000026271"; gene_version "9"; transcript_id "ENSRNOT00000151825"; transcript_version "1"; exon_number "5"; gene_name "Tmem245"; gene_source "ensembl"; gene_biotype "protein_coding"; transcript_name "Tmem245-205"; transcript_source "ensembl"; transcript_biotype "protein_coding"; protein_id "ENSRNOP00000103723"; protein_version "1";
5	ensembl	exon	76419645	76419881	0	-	.	gene_id "ENSRNOG00000026271"; gene_version "9"; transcript_id "ENSRNOT00000064043"; transcript_version "6"; exon_number "5"; gene_name "Tmem245"; gene_source "ensembl"; gene_biotype "protein_coding"; transcript_name "Tmem245-202"; transcript_source "ensembl"; transcript_biotype "protein_coding"; exon_id "ENSRNOE00000366250"; exon_version "1"; tag "Ensembl_canonical";
5	ensembl	CDS	76419645	76419881	0	-	2	gene_id "ENSRNOG00000026271"; gene_version "9"; transcript_id "ENSRNOT00000064043"; transcript_version "6"; exon_number "5"; gene_name "Tmem245"; gene_source "ensembl"; gene_biotype "protein_coding"; transcript_name "Tmem245-202"; transcript_source "ensembl"; transcript_biotype "protein_coding"; protein_id "ENSRNOP00000063739"; protein_version "3"; tag "Ensembl_canonical";
5	ensembl	exon	76419645	76419881	0	-	.	gene_id "ENSRNOG00000026271"; gene_version "9"; transcript_id "ENSRNOT00000116562"; transcript_version "2"; exon_number "5"; gene_name "Tmem245"; gene_source "ensembl"; gene_biotype "protein_coding"; transcript_name "Tmem245-204"; transcript_source "ensembl"; transcript_biotype "protein_coding"; exon_id "ENSRNOE00000366250"; exon_version "1";
5	ensembl	CDS	76419645	76419881	0	-	2	gene_id "ENSRNOG00000026271"; gene_version "9"; transcript_id "ENSRNOT00000116562"; transcript_version "2"; exon_number "5"; gene_name "Tmem245"; gene_source "ensembl"; gene_biotype "protein_coding"; transcript_name "Tmem245-204"; transcript_source "ensembl"; transcript_biotype "protein_coding"; protein_id "ENSRNOP00000093041"; protein_version "1";
5	ensembl	exon	76419645	76419881	0	-	.	gene_id "ENSRNOG00000026271"; gene_version "9"; transcript_id "ENSRNOT00000032299"; transcript_version "7"; exon_number "5"; gene_name "Tmem245"; gene_source "ensembl"; gene_biotype "protein_coding"; transcript_name "Tmem245-201"; transcript_source "ensembl"; transcript_biotype "protein_coding"; exon_id "ENSRNOE00000366250"; exon_version "1";
5	ensembl	CDS	76419645	76419881	0	-	2	gene_id "ENSRNOG00000026271"; gene_version "9"; transcript_id "ENSRNOT00000032299"; transcript_version "7"; exon_number "5"; gene_name "Tmem245"; gene_source "ensembl"; gene_biotype "protein_coding"; transcript_name "Tmem245-201"; transcript_source "ensembl"; transcript_biotype "protein_coding"; protein_id "ENSRNOP00000035996"; protein_version "4";
5	ensembl	exon	76419645	76419881	0	-	.	gene_id "ENSRNOG00000026271"; gene_version "9"; transcript_id "ENSRNOT00000103281"; transcript_version "2"; exon_number "5"; gene_name "Tmem245"; gene_source "ensembl"; gene_biotype "protein_coding"; transcript_name "Tmem245-203"; transcript_source "ensembl"; transcript_biotype "protein_coding"; exon_id "ENSRNOE00000366250"; exon_version "1";
5	ensembl	CDS	76419645	76419881	0	-	2	gene_id "ENSRNOG00000026271"; gene_version "9"; transcript_id "ENSRNOT00000103281"; transcript_version "2"; exon_number "5"; gene_name "Tmem245"; gene_source "ensembl"; gene_biotype "protein_coding"; transcript_name "Tmem245-203"; transcript_source "ensembl"; transcript_biotype "protein_coding"; protein_id "ENSRNOP00000079058"; protein_version "2";
5	ENSEMBL114_rn	exon	76419645	76419881	0.522283868641581	-	.	gene_id "ENSRNOG00000026271"; transcript_id "ENSRNOG00000026271_tx_7"; exon_id "5_76419645_76419881_-"; exonnum "5"; txlen "12488";
5	ensembl	exon	76421569	76421685	0	-	.	gene_id "ENSRNOG00000026271"; gene_version "9"; transcript_id "ENSRNOT00000064043"; transcript_version "6"; exon_number "4"; gene_name "Tmem245"; gene_source "ensembl"; gene_biotype "protein_coding"; transcript_name "Tmem245-202"; transcript_source "ensembl"; transcript_biotype "protein_coding"; exon_id "ENSRNOE00000328111"; exon_version "1"; tag "Ensembl_canonical";
5	ensembl	CDS	76421569	76421685	0	-	2	gene_id "ENSRNOG00000026271"; gene_version "9"; transcript_id "ENSRNOT00000064043"; transcript_version "6"; exon_number "4"; gene_name "Tmem245"; gene_source "ensembl"; gene_biotype "protein_coding"; transcript_name "Tmem245-202"; transcript_source "ensembl"; transcript_biotype "protein_coding"; protein_id "ENSRNOP00000063739"; protein_version "3"; tag "Ensembl_canonical";
5	ensembl	exon	76421569	76421685	0	-	.	gene_id "ENSRNOG00000026271"; gene_version "9"; transcript_id "ENSRNOT00000116562"; transcript_version "2"; exon_number "4"; gene_name "Tmem245"; gene_source "ensembl"; gene_biotype "protein_coding"; transcript_name "Tmem245-204"; transcript_source "ensembl"; transcript_biotype "protein_coding"; exon_id "ENSRNOE00000328111"; exon_version "1";
5	ensembl	CDS	76421569	76421685	0	-	2	gene_id "ENSRNOG00000026271"; gene_version "9"; transcript_id "ENSRNOT00000116562"; transcript_version "2"; exon_number "4"; gene_name "Tmem245"; gene_source "ensembl"; gene_biotype "protein_coding"; transcript_name "Tmem245-204"; transcript_source "ensembl"; transcript_biotype "protein_coding"; protein_id "ENSRNOP00000093041"; protein_version "1";
5	ensembl	exon	76421569	76421685	0	-	.	gene_id "ENSRNOG00000026271"; gene_version "9"; transcript_id "ENSRNOT00000032299"; transcript_version "7"; exon_number "4"; gene_name "Tmem245"; gene_source "ensembl"; gene_biotype "protein_coding"; transcript_name "Tmem245-201"; transcript_source "ensembl"; transcript_biotype "protein_coding"; exon_id "ENSRNOE00000328111"; exon_version "1";
5	ensembl	CDS	76421569	76421685	0	-	2	gene_id "ENSRNOG00000026271"; gene_version "9"; transcript_id "ENSRNOT00000032299"; transcript_version "7"; exon_number "4"; gene_name "Tmem245"; gene_source "ensembl"; gene_biotype "protein_coding"; transcript_name "Tmem245-201"; transcript_source "ensembl"; transcript_biotype "protein_coding"; protein_id "ENSRNOP00000035996"; protein_version "4";
5	ensembl	exon	76421569	76421685	0	-	.	gene_id "ENSRNOG00000026271"; gene_version "9"; transcript_id "ENSRNOT00000103281"; transcript_version "2"; exon_number "4"; gene_name "Tmem245"; gene_source "ensembl"; gene_biotype "protein_coding"; transcript_name "Tmem245-203"; transcript_source "ensembl"; transcript_biotype "protein_coding"; exon_id "ENSRNOE00000328111"; exon_version "1";
5	ensembl	CDS	76421569	76421685	0	-	2	gene_id "ENSRNOG00000026271"; gene_version "9"; transcript_id "ENSRNOT00000103281"; transcript_version "2"; exon_number "4"; gene_name "Tmem245"; gene_source "ensembl"; gene_biotype "protein_coding"; transcript_name "Tmem245-203"; transcript_source "ensembl"; transcript_biotype "protein_coding"; protein_id "ENSRNOP00000079058"; protein_version "2";
5	ensembl	exon	76421569	76421685	0	-	.	gene_id "ENSRNOG00000026271"; gene_version "9"; transcript_id "ENSRNOT00000151825"; transcript_version "1"; exon_number "4"; gene_name "Tmem245"; gene_source "ensembl"; gene_biotype "protein_coding"; transcript_name "Tmem245-205"; transcript_source "ensembl"; transcript_biotype "protein_coding"; exon_id "ENSRNOE00000328111"; exon_version "1";
5	ensembl	CDS	76421569	76421685	0	-	2	gene_id "ENSRNOG00000026271"; gene_version "9"; transcript_id "ENSRNOT00000151825"; transcript_version "1"; exon_number "4"; gene_name "Tmem245"; gene_source "ensembl"; gene_biotype "protein_coding"; transcript_name "Tmem245-205"; transcript_source "ensembl"; transcript_biotype "protein_coding"; protein_id "ENSRNOP00000103723"; protein_version "1";
5	ENSEMBL114_rn	exon	76421569	76421685	0.522283868641581	-	.	gene_id "ENSRNOG00000026271"; transcript_id "ENSRNOG00000026271_tx_7"; exon_id "5_76421569_76421685_-"; exonnum "4"; txlen "12488";
5	ensembl	exon	76431030	76431131	0	-	.	gene_id "ENSRNOG00000026271"; gene_version "9"; transcript_id "ENSRNOT00000064043"; transcript_version "6"; exon_number "3"; gene_name "Tmem245"; gene_source "ensembl"; gene_biotype "protein_coding"; transcript_name "Tmem245-202"; transcript_source "ensembl"; transcript_biotype "protein_coding"; exon_id "ENSRNOE00000303862"; exon_version "1"; tag "Ensembl_canonical";
5	ensembl	CDS	76431030	76431131	0	-	2	gene_id "ENSRNOG00000026271"; gene_version "9"; transcript_id "ENSRNOT00000064043"; transcript_version "6"; exon_number "3"; gene_name "Tmem245"; gene_source "ensembl"; gene_biotype "protein_coding"; transcript_name "Tmem245-202"; transcript_source "ensembl"; transcript_biotype "protein_coding"; protein_id "ENSRNOP00000063739"; protein_version "3"; tag "Ensembl_canonical";
5	ensembl	exon	76431030	76431131	0	-	.	gene_id "ENSRNOG00000026271"; gene_version "9"; transcript_id "ENSRNOT00000116562"; transcript_version "2"; exon_number "3"; gene_name "Tmem245"; gene_source "ensembl"; gene_biotype "protein_coding"; transcript_name "Tmem245-204"; transcript_source "ensembl"; transcript_biotype "protein_coding"; exon_id "ENSRNOE00000303862"; exon_version "1";
5	ensembl	CDS	76431030	76431131	0	-	2	gene_id "ENSRNOG00000026271"; gene_version "9"; transcript_id "ENSRNOT00000116562"; transcript_version "2"; exon_number "3"; gene_name "Tmem245"; gene_source "ensembl"; gene_biotype "protein_coding"; transcript_name "Tmem245-204"; transcript_source "ensembl"; transcript_biotype "protein_coding"; protein_id "ENSRNOP00000093041"; protein_version "1";
5	ensembl	exon	76431030	76431131	0	-	.	gene_id "ENSRNOG00000026271"; gene_version "9"; transcript_id "ENSRNOT00000032299"; transcript_version "7"; exon_number "3"; gene_name "Tmem245"; gene_source "ensembl"; gene_biotype "protein_coding"; transcript_name "Tmem245-201"; transcript_source "ensembl"; transcript_biotype "protein_coding"; exon_id "ENSRNOE00000303862"; exon_version "1";
5	ensembl	CDS	76431030	76431131	0	-	2	gene_id "ENSRNOG00000026271"; gene_version "9"; transcript_id "ENSRNOT00000032299"; transcript_version "7"; exon_number "3"; gene_name "Tmem245"; gene_source "ensembl"; gene_biotype "protein_coding"; transcript_name "Tmem245-201"; transcript_source "ensembl"; transcript_biotype "protein_coding"; protein_id "ENSRNOP00000035996"; protein_version "4";
5	ensembl	exon	76431030	76431131	0	-	.	gene_id "ENSRNOG00000026271"; gene_version "9"; transcript_id "ENSRNOT00000103281"; transcript_version "2"; exon_number "3"; gene_name "Tmem245"; gene_source "ensembl"; gene_biotype "protein_coding"; transcript_name "Tmem245-203"; transcript_source "ensembl"; transcript_biotype "protein_coding"; exon_id "ENSRNOE00000303862"; exon_version "1";
5	ensembl	CDS	76431030	76431131	0	-	2	gene_id "ENSRNOG00000026271"; gene_version "9"; transcript_id "ENSRNOT00000103281"; transcript_version "2"; exon_number "3"; gene_name "Tmem245"; gene_source "ensembl"; gene_biotype "protein_coding"; transcript_name "Tmem245-203"; transcript_source "ensembl"; transcript_biotype "protein_coding"; protein_id "ENSRNOP00000079058"; protein_version "2";
5	ensembl	exon	76431030	76431131	0	-	.	gene_id "ENSRNOG00000026271"; gene_version "9"; transcript_id "ENSRNOT00000151825"; transcript_version "1"; exon_number "3"; gene_name "Tmem245"; gene_source "ensembl"; gene_biotype "protein_coding"; transcript_name "Tmem245-205"; transcript_source "ensembl"; transcript_biotype "protein_coding"; exon_id "ENSRNOE00000303862"; exon_version "1";
5	ensembl	CDS	76431030	76431131	0	-	2	gene_id "ENSRNOG00000026271"; gene_version "9"; transcript_id "ENSRNOT00000151825"; transcript_version "1"; exon_number "3"; gene_name "Tmem245"; gene_source "ensembl"; gene_biotype "protein_coding"; transcript_name "Tmem245-205"; transcript_source "ensembl"; transcript_biotype "protein_coding"; protein_id "ENSRNOP00000103723"; protein_version "1";
5	ENSEMBL114_rn	exon	76431030	76431131	0.522283868641581	-	.	gene_id "ENSRNOG00000026271"; transcript_id "ENSRNOG00000026271_tx_7"; exon_id "5_76431030_76431131_-"; exonnum "3"; txlen "12488";
5	ensembl	exon	76432501	76432618	0	-	.	gene_id "ENSRNOG00000026271"; gene_version "9"; transcript_id "ENSRNOT00000064043"; transcript_version "6"; exon_number "2"; gene_name "Tmem245"; gene_source "ensembl"; gene_biotype "protein_coding"; transcript_name "Tmem245-202"; transcript_source "ensembl"; transcript_biotype "protein_coding"; exon_id "ENSRNOE00000335565"; exon_version "1"; tag "Ensembl_canonical";
5	ensembl	CDS	76432501	76432618	0	-	0	gene_id "ENSRNOG00000026271"; gene_version "9"; transcript_id "ENSRNOT00000064043"; transcript_version "6"; exon_number "2"; gene_name "Tmem245"; gene_source "ensembl"; gene_biotype "protein_coding"; transcript_name "Tmem245-202"; transcript_source "ensembl"; transcript_biotype "protein_coding"; protein_id "ENSRNOP00000063739"; protein_version "3"; tag "Ensembl_canonical";
5	ensembl	exon	76432501	76432618	0	-	.	gene_id "ENSRNOG00000026271"; gene_version "9"; transcript_id "ENSRNOT00000116562"; transcript_version "2"; exon_number "2"; gene_name "Tmem245"; gene_source "ensembl"; gene_biotype "protein_coding"; transcript_name "Tmem245-204"; transcript_source "ensembl"; transcript_biotype "protein_coding"; exon_id "ENSRNOE00000335565"; exon_version "1";
5	ensembl	CDS	76432501	76432618	0	-	0	gene_id "ENSRNOG00000026271"; gene_version "9"; transcript_id "ENSRNOT00000116562"; transcript_version "2"; exon_number "2"; gene_name "Tmem245"; gene_source "ensembl"; gene_biotype "protein_coding"; transcript_name "Tmem245-204"; transcript_source "ensembl"; transcript_biotype "protein_coding"; protein_id "ENSRNOP00000093041"; protein_version "1";
5	ensembl	exon	76432501	76432618	0	-	.	gene_id "ENSRNOG00000026271"; gene_version "9"; transcript_id "ENSRNOT00000032299"; transcript_version "7"; exon_number "2"; gene_name "Tmem245"; gene_source "ensembl"; gene_biotype "protein_coding"; transcript_name "Tmem245-201"; transcript_source "ensembl"; transcript_biotype "protein_coding"; exon_id "ENSRNOE00000335565"; exon_version "1";
5	ensembl	CDS	76432501	76432618	0	-	0	gene_id "ENSRNOG00000026271"; gene_version "9"; transcript_id "ENSRNOT00000032299"; transcript_version "7"; exon_number "2"; gene_name "Tmem245"; gene_source "ensembl"; gene_biotype "protein_coding"; transcript_name "Tmem245-201"; transcript_source "ensembl"; transcript_biotype "protein_coding"; protein_id "ENSRNOP00000035996"; protein_version "4";
5	ensembl	exon	76432501	76432618	0	-	.	gene_id "ENSRNOG00000026271"; gene_version "9"; transcript_id "ENSRNOT00000103281"; transcript_version "2"; exon_number "2"; gene_name "Tmem245"; gene_source "ensembl"; gene_biotype "protein_coding"; transcript_name "Tmem245-203"; transcript_source "ensembl"; transcript_biotype "protein_coding"; exon_id "ENSRNOE00000335565"; exon_version "1";
5	ensembl	CDS	76432501	76432618	0	-	0	gene_id "ENSRNOG00000026271"; gene_version "9"; transcript_id "ENSRNOT00000103281"; transcript_version "2"; exon_number "2"; gene_name "Tmem245"; gene_source "ensembl"; gene_biotype "protein_coding"; transcript_name "Tmem245-203"; transcript_source "ensembl"; transcript_biotype "protein_coding"; protein_id "ENSRNOP00000079058"; protein_version "2";
5	ensembl	exon	76432501	76432618	0	-	.	gene_id "ENSRNOG00000026271"; gene_version "9"; transcript_id "ENSRNOT00000151825"; transcript_version "1"; exon_number "2"; gene_name "Tmem245"; gene_source "ensembl"; gene_biotype "protein_coding"; transcript_name "Tmem245-205"; transcript_source "ensembl"; transcript_biotype "protein_coding"; exon_id "ENSRNOE00000335565"; exon_version "1";
5	ensembl	CDS	76432501	76432618	0	-	0	gene_id "ENSRNOG00000026271"; gene_version "9"; transcript_id "ENSRNOT00000151825"; transcript_version "1"; exon_number "2"; gene_name "Tmem245"; gene_source "ensembl"; gene_biotype "protein_coding"; transcript_name "Tmem245-205"; transcript_source "ensembl"; transcript_biotype "protein_coding"; protein_id "ENSRNOP00000103723"; protein_version "1";
5	ENSEMBL114_rn	exon	76432501	76432618	0.522283868641581	-	.	gene_id "ENSRNOG00000026271"; transcript_id "ENSRNOG00000026271_tx_7"; exon_id "5_76432501_76432618_-"; exonnum "2"; txlen "12488";
5	ensembl	CDS	76442313	76442879	0	-	0	gene_id "ENSRNOG00000026271"; gene_version "9"; transcript_id "ENSRNOT00000064043"; transcript_version "6"; exon_number "1"; gene_name "Tmem245"; gene_source "ensembl"; gene_biotype "protein_coding"; transcript_name "Tmem245-202"; transcript_source "ensembl"; transcript_biotype "protein_coding"; protein_id "ENSRNOP00000063739"; protein_version "3"; tag "Ensembl_canonical";
5	ensembl	CDS	76442313	76442879	0	-	0	gene_id "ENSRNOG00000026271"; gene_version "9"; transcript_id "ENSRNOT00000116562"; transcript_version "2"; exon_number "1"; gene_name "Tmem245"; gene_source "ensembl"; gene_biotype "protein_coding"; transcript_name "Tmem245-204"; transcript_source "ensembl"; transcript_biotype "protein_coding"; protein_id "ENSRNOP00000093041"; protein_version "1";
5	ensembl	CDS	76442313	76442879	0	-	0	gene_id "ENSRNOG00000026271"; gene_version "9"; transcript_id "ENSRNOT00000032299"; transcript_version "7"; exon_number "1"; gene_name "Tmem245"; gene_source "ensembl"; gene_biotype "protein_coding"; transcript_name "Tmem245-201"; transcript_source "ensembl"; transcript_biotype "protein_coding"; protein_id "ENSRNOP00000035996"; protein_version "4";
5	ensembl	CDS	76442313	76442879	0	-	0	gene_id "ENSRNOG00000026271"; gene_version "9"; transcript_id "ENSRNOT00000103281"; transcript_version "2"; exon_number "1"; gene_name "Tmem245"; gene_source "ensembl"; gene_biotype "protein_coding"; transcript_name "Tmem245-203"; transcript_source "ensembl"; transcript_biotype "protein_coding"; protein_id "ENSRNOP00000079058"; protein_version "2";
5	ensembl	CDS	76442313	76442879	0	-	0	gene_id "ENSRNOG00000026271"; gene_version "9"; transcript_id "ENSRNOT00000151825"; transcript_version "1"; exon_number "1"; gene_name "Tmem245"; gene_source "ensembl"; gene_biotype "protein_coding"; transcript_name "Tmem245-205"; transcript_source "ensembl"; transcript_biotype "protein_coding"; protein_id "ENSRNOP00000103723"; protein_version "1";
5	ensembl	exon	76442313	76442888	0	-	.	gene_id "ENSRNOG00000026271"; gene_version "9"; transcript_id "ENSRNOT00000064043"; transcript_version "6"; exon_number "1"; gene_name "Tmem245"; gene_source "ensembl"; gene_biotype "protein_coding"; transcript_name "Tmem245-202"; transcript_source "ensembl"; transcript_biotype "protein_coding"; exon_id "ENSRNOE00000263396"; exon_version "6"; tag "Ensembl_canonical";
5	ensembl	exon	76442313	76442888	0	-	.	gene_id "ENSRNOG00000026271"; gene_version "9"; transcript_id "ENSRNOT00000116562"; transcript_version "2"; exon_number "1"; gene_name "Tmem245"; gene_source "ensembl"; gene_biotype "protein_coding"; transcript_name "Tmem245-204"; transcript_source "ensembl"; transcript_biotype "protein_coding"; exon_id "ENSRNOE00000263396"; exon_version "6";
5	ensembl	exon	76442313	76442888	0	-	.	gene_id "ENSRNOG00000026271"; gene_version "9"; transcript_id "ENSRNOT00000032299"; transcript_version "7"; exon_number "1"; gene_name "Tmem245"; gene_source "ensembl"; gene_biotype "protein_coding"; transcript_name "Tmem245-201"; transcript_source "ensembl"; transcript_biotype "protein_coding"; exon_id "ENSRNOE00000263396"; exon_version "6";
5	ensembl	exon	76442313	76442888	0	-	.	gene_id "ENSRNOG00000026271"; gene_version "9"; transcript_id "ENSRNOT00000103281"; transcript_version "2"; exon_number "1"; gene_name "Tmem245"; gene_source "ensembl"; gene_biotype "protein_coding"; transcript_name "Tmem245-203"; transcript_source "ensembl"; transcript_biotype "protein_coding"; exon_id "ENSRNOE00000263396"; exon_version "6";
5	ensembl	exon	76442313	76442888	0	-	.	gene_id "ENSRNOG00000026271"; gene_version "9"; transcript_id "ENSRNOT00000151825"; transcript_version "1"; exon_number "1"; gene_name "Tmem245"; gene_source "ensembl"; gene_biotype "protein_coding"; transcript_name "Tmem245-205"; transcript_source "ensembl"; transcript_biotype "protein_coding"; exon_id "ENSRNOE00000263396"; exon_version "6";
5	ENSEMBL114_rn	exon	76442313	76442888	0.522283868641581	-	.	gene_id "ENSRNOG00000026271"; transcript_id "ENSRNOG00000026271_tx_7"; exon_id "5_76442313_76442888_-"; exonnum "1"; txlen "12488";
5	ensembl	start_codon	76442877	76442879	0	-	0	gene_id "ENSRNOG00000026271"; gene_version "9"; transcript_id "ENSRNOT00000064043"; transcript_version "6"; exon_number "1"; gene_name "Tmem245"; gene_source "ensembl"; gene_biotype "protein_coding"; transcript_name "Tmem245-202"; transcript_source "ensembl"; transcript_biotype "protein_coding"; tag "Ensembl_canonical";
5	ensembl	start_codon	76442877	76442879	0	-	0	gene_id "ENSRNOG00000026271"; gene_version "9"; transcript_id "ENSRNOT00000116562"; transcript_version "2"; exon_number "1"; gene_name "Tmem245"; gene_source "ensembl"; gene_biotype "protein_coding"; transcript_name "Tmem245-204"; transcript_source "ensembl"; transcript_biotype "protein_coding";
5	ensembl	start_codon	76442877	76442879	0	-	0	gene_id "ENSRNOG00000026271"; gene_version "9"; transcript_id "ENSRNOT00000032299"; transcript_version "7"; exon_number "1"; gene_name "Tmem245"; gene_source "ensembl"; gene_biotype "protein_coding"; transcript_name "Tmem245-201"; transcript_source "ensembl"; transcript_biotype "protein_coding";
5	ensembl	start_codon	76442877	76442879	0	-	0	gene_id "ENSRNOG00000026271"; gene_version "9"; transcript_id "ENSRNOT00000103281"; transcript_version "2"; exon_number "1"; gene_name "Tmem245"; gene_source "ensembl"; gene_biotype "protein_coding"; transcript_name "Tmem245-203"; transcript_source "ensembl"; transcript_biotype "protein_coding";
5	ensembl	start_codon	76442877	76442879	0	-	0	gene_id "ENSRNOG00000026271"; gene_version "9"; transcript_id "ENSRNOT00000151825"; transcript_version "1"; exon_number "1"; gene_name "Tmem245"; gene_source "ensembl"; gene_biotype "protein_coding"; transcript_name "Tmem245-205"; transcript_source "ensembl"; transcript_biotype "protein_coding";
5	ensembl	five_prime_utr	76442880	76442888	0	-	.	gene_id "ENSRNOG00000026271"; gene_version "9"; transcript_id "ENSRNOT00000064043"; transcript_version "6"; gene_name "Tmem245"; gene_source "ensembl"; gene_biotype "protein_coding"; transcript_name "Tmem245-202"; transcript_source "ensembl"; transcript_biotype "protein_coding"; tag "Ensembl_canonical";
5	ensembl	five_prime_utr	76442880	76442888	0	-	.	gene_id "ENSRNOG00000026271"; gene_version "9"; transcript_id "ENSRNOT00000116562"; transcript_version "2"; gene_name "Tmem245"; gene_source "ensembl"; gene_biotype "protein_coding"; transcript_name "Tmem245-204"; transcript_source "ensembl"; transcript_biotype "protein_coding";
5	ensembl	five_prime_utr	76442880	76442888	0	-	.	gene_id "ENSRNOG00000026271"; gene_version "9"; transcript_id "ENSRNOT00000032299"; transcript_version "7"; gene_name "Tmem245"; gene_source "ensembl"; gene_biotype "protein_coding"; transcript_name "Tmem245-201"; transcript_source "ensembl"; transcript_biotype "protein_coding";
5	ensembl	five_prime_utr	76442880	76442888	0	-	.	gene_id "ENSRNOG00000026271"; gene_version "9"; transcript_id "ENSRNOT00000103281"; transcript_version "2"; gene_name "Tmem245"; gene_source "ensembl"; gene_biotype "protein_coding"; transcript_name "Tmem245-203"; transcript_source "ensembl"; transcript_biotype "protein_coding";
5	ensembl	five_prime_utr	76442880	76442888	0	-	.	gene_id "ENSRNOG00000026271"; gene_version "9"; transcript_id "ENSRNOT00000151825"; transcript_version "1"; gene_name "Tmem245"; gene_source "ensembl"; gene_biotype "protein_coding"; transcript_name "Tmem245-205"; transcript_source "ensembl"; transcript_biotype "protein_coding";
5	ensembl	three_prime_utr	76451101	76456739	0	-	.	gene_id "ENSRNOG00000043103"; gene_version "4"; transcript_id "ENSRNOT00000031432"; transcript_version "7"; gene_name "Frrs1l"; gene_source "ensembl"; gene_biotype "protein_coding"; transcript_name "Frrs1l-201"; transcript_source "ensembl"; transcript_biotype "protein_coding"; tag "Ensembl_canonical";
5	ensembl	exon	76451101	76456912	0	-	.	gene_id "ENSRNOG00000043103"; gene_version "4"; transcript_id "ENSRNOT00000031432"; transcript_version "7"; exon_number "5"; gene_name "Frrs1l"; gene_source "ensembl"; gene_biotype "protein_coding"; transcript_name "Frrs1l-201"; transcript_source "ensembl"; transcript_biotype "protein_coding"; exon_id "ENSRNOE00000657510"; exon_version "2"; tag "Ensembl_canonical";
5	ENSEMBL114_rn	exon	76451101	76456912	0.406915296455412	-	.	gene_id "ENSRNOG00000043103"; transcript_id "ENSRNOG00000043103_tx_2"; exon_id "5_76451101_76456912_-"; exonnum "5"; txlen "6358";
5	ensembl	gene	76451101	76485316	0	-	.	gene_id "ENSRNOG00000043103"; gene_version "4"; gene_name "Frrs1l"; gene_source "ensembl"; gene_biotype "protein_coding";
5	ensembl	transcript	76451101	76485316	0	-	.	gene_id "ENSRNOG00000043103"; gene_version "4"; transcript_id "ENSRNOT00000031432"; transcript_version "7"; gene_name "Frrs1l"; gene_source "ensembl"; gene_biotype "protein_coding"; transcript_name "Frrs1l-201"; transcript_source "ensembl"; transcript_biotype "protein_coding"; tag "Ensembl_canonical";
5	ensembl	stop_codon	76456740	76456742	0	-	0	gene_id "ENSRNOG00000043103"; gene_version "4"; transcript_id "ENSRNOT00000031432"; transcript_version "7"; exon_number "5"; gene_name "Frrs1l"; gene_source "ensembl"; gene_biotype "protein_coding"; transcript_name "Frrs1l-201"; transcript_source "ensembl"; transcript_biotype "protein_coding"; tag "Ensembl_canonical";
5	ensembl	CDS	76456743	76456912	0	-	2	gene_id "ENSRNOG00000043103"; gene_version "4"; transcript_id "ENSRNOT00000031432"; transcript_version "7"; exon_number "5"; gene_name "Frrs1l"; gene_source "ensembl"; gene_biotype "protein_coding"; transcript_name "Frrs1l-201"; transcript_source "ensembl"; transcript_biotype "protein_coding"; protein_id "ENSRNOP00000031856"; protein_version "4"; tag "Ensembl_canonical";
5	ensembl	exon	76462678	76462924	0	-	.	gene_id "ENSRNOG00000043103"; gene_version "4"; transcript_id "ENSRNOT00000031432"; transcript_version "7"; exon_number "4"; gene_name "Frrs1l"; gene_source "ensembl"; gene_biotype "protein_coding"; transcript_name "Frrs1l-201"; transcript_source "ensembl"; transcript_biotype "protein_coding"; exon_id "ENSRNOE00000105945"; exon_version "1"; tag "Ensembl_canonical";
5	ensembl	CDS	76462678	76462924	0	-	0	gene_id "ENSRNOG00000043103"; gene_version "4"; transcript_id "ENSRNOT00000031432"; transcript_version "7"; exon_number "4"; gene_name "Frrs1l"; gene_source "ensembl"; gene_biotype "protein_coding"; transcript_name "Frrs1l-201"; transcript_source "ensembl"; transcript_biotype "protein_coding"; protein_id "ENSRNOP00000031856"; protein_version "4"; tag "Ensembl_canonical";
5	ENSEMBL114_rn	exon	76462678	76462924	0.406915296455412	-	.	gene_id "ENSRNOG00000043103"; transcript_id "ENSRNOG00000043103_tx_2"; exon_id "5_76462678_76462924_-"; exonnum "4"; txlen "6358";
5	ensembl	exon	76467133	76467271	0	-	.	gene_id "ENSRNOG00000043103"; gene_version "4"; transcript_id "ENSRNOT00000031432"; transcript_version "7"; exon_number "3"; gene_name "Frrs1l"; gene_source "ensembl"; gene_biotype "protein_coding"; transcript_name "Frrs1l-201"; transcript_source "ensembl"; transcript_biotype "protein_coding"; exon_id "ENSRNOE00000105866"; exon_version "2"; tag "Ensembl_canonical";
5	ensembl	CDS	76467133	76467271	0	-	1	gene_id "ENSRNOG00000043103"; gene_version "4"; transcript_id "ENSRNOT00000031432"; transcript_version "7"; exon_number "3"; gene_name "Frrs1l"; gene_source "ensembl"; gene_biotype "protein_coding"; transcript_name "Frrs1l-201"; transcript_source "ensembl"; transcript_biotype "protein_coding"; protein_id "ENSRNOP00000031856"; protein_version "4"; tag "Ensembl_canonical";
5	ENSEMBL114_rn	exon	76467133	76467271	0.406915296455412	-	.	gene_id "ENSRNOG00000043103"; transcript_id "ENSRNOG00000043103_tx_2"; exon_id "5_76467133_76467271_-"; exonnum "3"; txlen "6358";
5	ensembl	exon	76469934	76470018	0	-	.	gene_id "ENSRNOG00000043103"; gene_version "4"; transcript_id "ENSRNOT00000031432"; transcript_version "7"; exon_number "2"; gene_name "Frrs1l"; gene_source "ensembl"; gene_biotype "protein_coding"; transcript_name "Frrs1l-201"; transcript_source "ensembl"; transcript_biotype "protein_coding"; exon_id "ENSRNOE00000105800"; exon_version "3"; tag "Ensembl_canonical";
5	ensembl	CDS	76469934	76470018	0	-	2	gene_id "ENSRNOG00000043103"; gene_version "4"; transcript_id "ENSRNOT00000031432"; transcript_version "7"; exon_number "2"; gene_name "Frrs1l"; gene_source "ensembl"; gene_biotype "protein_coding"; transcript_name "Frrs1l-201"; transcript_source "ensembl"; transcript_biotype "protein_coding"; protein_id "ENSRNOP00000031856"; protein_version "4"; tag "Ensembl_canonical";
5	ENSEMBL114_rn	exon	76469934	76470018	0.406915296455412	-	.	gene_id "ENSRNOG00000043103"; transcript_id "ENSRNOG00000043103_tx_2"; exon_id "5_76469934_76470018_-"; exonnum "2"; txlen "6358";
5	ensembl	CDS	76484942	76485179	0	-	0	gene_id "ENSRNOG00000043103"; gene_version "4"; transcript_id "ENSRNOT00000031432"; transcript_version "7"; exon_number "1"; gene_name "Frrs1l"; gene_source "ensembl"; gene_biotype "protein_coding"; transcript_name "Frrs1l-201"; transcript_source "ensembl"; transcript_biotype "protein_coding"; protein_id "ENSRNOP00000031856"; protein_version "4"; tag "Ensembl_canonical";
5	ensembl	exon	76484942	76485316	0	-	.	gene_id "ENSRNOG00000043103"; gene_version "4"; transcript_id "ENSRNOT00000031432"; transcript_version "7"; exon_number "1"; gene_name "Frrs1l"; gene_source "ensembl"; gene_biotype "protein_coding"; transcript_name "Frrs1l-201"; transcript_source "ensembl"; transcript_biotype "protein_coding"; exon_id "ENSRNOE00000352986"; exon_version "6"; tag "Ensembl_canonical";
5	ensembl	start_codon	76485177	76485179	0	-	0	gene_id "ENSRNOG00000043103"; gene_version "4"; transcript_id "ENSRNOT00000031432"; transcript_version "7"; exon_number "1"; gene_name "Frrs1l"; gene_source "ensembl"; gene_biotype "protein_coding"; transcript_name "Frrs1l-201"; transcript_source "ensembl"; transcript_biotype "protein_coding"; tag "Ensembl_canonical";
5	ensembl	five_prime_utr	76485180	76485316	0	-	.	gene_id "ENSRNOG00000043103"; gene_version "4"; transcript_id "ENSRNOT00000031432"; transcript_version "7"; gene_name "Frrs1l"; gene_source "ensembl"; gene_biotype "protein_coding"; transcript_name "Frrs1l-201"; transcript_source "ensembl"; transcript_biotype "protein_coding"; tag "Ensembl_canonical";
5	sraer114_ss	exon	76485367	76485441	0.406915296455412	-	.	gene_id "ENSRNOG00000043103"; transcript_id "ENSRNOG00000043103_tx_2"; exon_id "5_76485367_76485441_-"; exonnum "1"; txlen "6358";
5	ensembl	three_prime_utr	76486902	76490666	0	-	.	gene_id "ENSRNOG00000056550"; gene_version "3"; transcript_id "ENSRNOT00000090366"; transcript_version "3"; gene_name "Epb41l4b"; gene_source "ensembl"; gene_biotype "protein_coding"; transcript_name "Epb41l4b-202"; transcript_source "ensembl"; transcript_biotype "protein_coding"; tag "Ensembl_canonical";
5	ensembl	three_prime_utr	76486902	76490666	0	-	.	gene_id "ENSRNOG00000056550"; gene_version "3"; transcript_id "ENSRNOT00000147948"; transcript_version "1"; gene_name "Epb41l4b"; gene_source "ensembl"; gene_biotype "protein_coding"; transcript_name "Epb41l4b-205"; transcript_source "ensembl"; transcript_biotype "protein_coding";
5	ensembl	exon	76486902	76490736	0	-	.	gene_id "ENSRNOG00000056550"; gene_version "3"; transcript_id "ENSRNOT00000090366"; transcript_version "3"; exon_number "26"; gene_name "Epb41l4b"; gene_source "ensembl"; gene_biotype "protein_coding"; transcript_name "Epb41l4b-202"; transcript_source "ensembl"; transcript_biotype "protein_coding"; exon_id "ENSRNOE00000761343"; exon_version "1"; tag "Ensembl_canonical";
5	ensembl	exon	76486902	76490736	0	-	.	gene_id "ENSRNOG00000056550"; gene_version "3"; transcript_id "ENSRNOT00000147948"; transcript_version "1"; exon_number "25"; gene_name "Epb41l4b"; gene_source "ensembl"; gene_biotype "protein_coding"; transcript_name "Epb41l4b-205"; transcript_source "ensembl"; transcript_biotype "protein_coding"; exon_id "ENSRNOE00000761343"; exon_version "1";
5	ENSEMBL114_rn	exon	76486902	76490736	0.351279436470101	-	.	gene_id "ENSRNOG00000056550"; transcript_id "ENSRNOG00000056550_tx_7"; exon_id "5_76486902_76490736_-"; exonnum "26"; txlen "6483";
5	ensembl	gene	76486902	76647752	0	-	.	gene_id "ENSRNOG00000056550"; gene_version "3"; gene_name "Epb41l4b"; gene_source "ensembl"; gene_biotype "protein_coding";
5	ensembl	transcript	76486902	76647752	0	-	.	gene_id "ENSRNOG00000056550"; gene_version "3"; transcript_id "ENSRNOT00000090366"; transcript_version "3"; gene_name "Epb41l4b"; gene_source "ensembl"; gene_biotype "protein_coding"; transcript_name "Epb41l4b-202"; transcript_source "ensembl"; transcript_biotype "protein_coding"; tag "Ensembl_canonical";
5	ensembl	transcript	76486902	76647752	0	-	.	gene_id "ENSRNOG00000056550"; gene_version "3"; transcript_id "ENSRNOT00000147948"; transcript_version "1"; gene_name "Epb41l4b"; gene_source "ensembl"; gene_biotype "protein_coding"; transcript_name "Epb41l4b-205"; transcript_source "ensembl"; transcript_biotype "protein_coding";
5	ensembl	stop_codon	76490667	76490669	0	-	0	gene_id "ENSRNOG00000056550"; gene_version "3"; transcript_id "ENSRNOT00000090366"; transcript_version "3"; exon_number "26"; gene_name "Epb41l4b"; gene_source "ensembl"; gene_biotype "protein_coding"; transcript_name "Epb41l4b-202"; transcript_source "ensembl"; transcript_biotype "protein_coding"; tag "Ensembl_canonical";
5	ensembl	stop_codon	76490667	76490669	0	-	0	gene_id "ENSRNOG00000056550"; gene_version "3"; transcript_id "ENSRNOT00000147948"; transcript_version "1"; exon_number "25"; gene_name "Epb41l4b"; gene_source "ensembl"; gene_biotype "protein_coding"; transcript_name "Epb41l4b-205"; transcript_source "ensembl"; transcript_biotype "protein_coding";
5	ensembl	CDS	76490670	76490736	0	-	1	gene_id "ENSRNOG00000056550"; gene_version "3"; transcript_id "ENSRNOT00000090366"; transcript_version "3"; exon_number "26"; gene_name "Epb41l4b"; gene_source "ensembl"; gene_biotype "protein_coding"; transcript_name "Epb41l4b-202"; transcript_source "ensembl"; transcript_biotype "protein_coding"; protein_id "ENSRNOP00000072639"; protein_version "3"; tag "Ensembl_canonical";
5	ensembl	CDS	76490670	76490736	0	-	1	gene_id "ENSRNOG00000056550"; gene_version "3"; transcript_id "ENSRNOT00000147948"; transcript_version "1"; exon_number "25"; gene_name "Epb41l4b"; gene_source "ensembl"; gene_biotype "protein_coding"; transcript_name "Epb41l4b-205"; transcript_source "ensembl"; transcript_biotype "protein_coding"; protein_id "ENSRNOP00000101921"; protein_version "1";
5	ensembl	exon	76496090	76496235	0	-	.	gene_id "ENSRNOG00000056550"; gene_version "3"; transcript_id "ENSRNOT00000090366"; transcript_version "3"; exon_number "25"; gene_name "Epb41l4b"; gene_source "ensembl"; gene_biotype "protein_coding"; transcript_name "Epb41l4b-202"; transcript_source "ensembl"; transcript_biotype "protein_coding"; exon_id "ENSRNOE00000522550"; exon_version "1"; tag "Ensembl_canonical";
5	ensembl	CDS	76496090	76496235	0	-	0	gene_id "ENSRNOG00000056550"; gene_version "3"; transcript_id "ENSRNOT00000090366"; transcript_version "3"; exon_number "25"; gene_name "Epb41l4b"; gene_source "ensembl"; gene_biotype "protein_coding"; transcript_name "Epb41l4b-202"; transcript_source "ensembl"; transcript_biotype "protein_coding"; protein_id "ENSRNOP00000072639"; protein_version "3"; tag "Ensembl_canonical";
5	ensembl	exon	76496090	76496235	0	-	.	gene_id "ENSRNOG00000056550"; gene_version "3"; transcript_id "ENSRNOT00000147948"; transcript_version "1"; exon_number "24"; gene_name "Epb41l4b"; gene_source "ensembl"; gene_biotype "protein_coding"; transcript_name "Epb41l4b-205"; transcript_source "ensembl"; transcript_biotype "protein_coding"; exon_id "ENSRNOE00000522550"; exon_version "1";
5	ensembl	CDS	76496090	76496235	0	-	0	gene_id "ENSRNOG00000056550"; gene_version "3"; transcript_id "ENSRNOT00000147948"; transcript_version "1"; exon_number "24"; gene_name "Epb41l4b"; gene_source "ensembl"; gene_biotype "protein_coding"; transcript_name "Epb41l4b-205"; transcript_source "ensembl"; transcript_biotype "protein_coding"; protein_id "ENSRNOP00000101921"; protein_version "1";
5	ENSEMBL114_rn	exon	76496090	76496235	0.351279436470101	-	.	gene_id "ENSRNOG00000056550"; transcript_id "ENSRNOG00000056550_tx_7"; exon_id "5_76496090_76496235_-"; exonnum "25"; txlen "6483";
5	ensembl	exon	76504092	76504163	0	-	.	gene_id "ENSRNOG00000056550"; gene_version "3"; transcript_id "ENSRNOT00000090366"; transcript_version "3"; exon_number "24"; gene_name "Epb41l4b"; gene_source "ensembl"; gene_biotype "protein_coding"; transcript_name "Epb41l4b-202"; transcript_source "ensembl"; transcript_biotype "protein_coding"; exon_id "ENSRNOE00000570319"; exon_version "1"; tag "Ensembl_canonical";
5	ensembl	CDS	76504092	76504163	0	-	0	gene_id "ENSRNOG00000056550"; gene_version "3"; transcript_id "ENSRNOT00000090366"; transcript_version "3"; exon_number "24"; gene_name "Epb41l4b"; gene_source "ensembl"; gene_biotype "protein_coding"; transcript_name "Epb41l4b-202"; transcript_source "ensembl"; transcript_biotype "protein_coding"; protein_id "ENSRNOP00000072639"; protein_version "3"; tag "Ensembl_canonical";
5	ensembl	exon	76504092	76504163	0	-	.	gene_id "ENSRNOG00000056550"; gene_version "3"; transcript_id "ENSRNOT00000147948"; transcript_version "1"; exon_number "23"; gene_name "Epb41l4b"; gene_source "ensembl"; gene_biotype "protein_coding"; transcript_name "Epb41l4b-205"; transcript_source "ensembl"; transcript_biotype "protein_coding"; exon_id "ENSRNOE00000570319"; exon_version "1";
5	ensembl	CDS	76504092	76504163	0	-	0	gene_id "ENSRNOG00000056550"; gene_version "3"; transcript_id "ENSRNOT00000147948"; transcript_version "1"; exon_number "23"; gene_name "Epb41l4b"; gene_source "ensembl"; gene_biotype "protein_coding"; transcript_name "Epb41l4b-205"; transcript_source "ensembl"; transcript_biotype "protein_coding"; protein_id "ENSRNOP00000101921"; protein_version "1";
5	ENSEMBL114_rn	exon	76504092	76504163	0.351279436470101	-	.	gene_id "ENSRNOG00000056550"; transcript_id "ENSRNOG00000056550_tx_7"; exon_id "5_76504092_76504163_-"; exonnum "24"; txlen "6483";
5	ensembl	exon	76506240	76506356	0	-	.	gene_id "ENSRNOG00000056550"; gene_version "3"; transcript_id "ENSRNOT00000090366"; transcript_version "3"; exon_number "23"; gene_name "Epb41l4b"; gene_source "ensembl"; gene_biotype "protein_coding"; transcript_name "Epb41l4b-202"; transcript_source "ensembl"; transcript_biotype "protein_coding"; exon_id "ENSRNOE00000523640"; exon_version "1"; tag "Ensembl_canonical";
5	ensembl	CDS	76506240	76506356	0	-	0	gene_id "ENSRNOG00000056550"; gene_version "3"; transcript_id "ENSRNOT00000090366"; transcript_version "3"; exon_number "23"; gene_name "Epb41l4b"; gene_source "ensembl"; gene_biotype "protein_coding"; transcript_name "Epb41l4b-202"; transcript_source "ensembl"; transcript_biotype "protein_coding"; protein_id "ENSRNOP00000072639"; protein_version "3"; tag "Ensembl_canonical";
5	ENSEMBL114_rn	exon	76506240	76506356	0.351279436470101	-	.	gene_id "ENSRNOG00000056550"; transcript_id "ENSRNOG00000056550_tx_7"; exon_id "5_76506240_76506356_-"; exonnum "23"; txlen "6483";
5	ensembl	exon	76512796	76512873	0	-	.	gene_id "ENSRNOG00000056550"; gene_version "3"; transcript_id "ENSRNOT00000090366"; transcript_version "3"; exon_number "22"; gene_name "Epb41l4b"; gene_source "ensembl"; gene_biotype "protein_coding"; transcript_name "Epb41l4b-202"; transcript_source "ensembl"; transcript_biotype "protein_coding"; exon_id "ENSRNOE00000520878"; exon_version "1"; tag "Ensembl_canonical";
5	ensembl	CDS	76512796	76512873	0	-	0	gene_id "ENSRNOG00000056550"; gene_version "3"; transcript_id "ENSRNOT00000090366"; transcript_version "3"; exon_number "22"; gene_name "Epb41l4b"; gene_source "ensembl"; gene_biotype "protein_coding"; transcript_name "Epb41l4b-202"; transcript_source "ensembl"; transcript_biotype "protein_coding"; protein_id "ENSRNOP00000072639"; protein_version "3"; tag "Ensembl_canonical";
5	ensembl	exon	76512796	76512873	0	-	.	gene_id "ENSRNOG00000056550"; gene_version "3"; transcript_id "ENSRNOT00000147948"; transcript_version "1"; exon_number "22"; gene_name "Epb41l4b"; gene_source "ensembl"; gene_biotype "protein_coding"; transcript_name "Epb41l4b-205"; transcript_source "ensembl"; transcript_biotype "protein_coding"; exon_id "ENSRNOE00000520878"; exon_version "1";
5	ensembl	CDS	76512796	76512873	0	-	0	gene_id "ENSRNOG00000056550"; gene_version "3"; transcript_id "ENSRNOT00000147948"; transcript_version "1"; exon_number "22"; gene_name "Epb41l4b"; gene_source "ensembl"; gene_biotype "protein_coding"; transcript_name "Epb41l4b-205"; transcript_source "ensembl"; transcript_biotype "protein_coding"; protein_id "ENSRNOP00000101921"; protein_version "1";
5	ENSEMBL114_rn	exon	76512796	76512873	0.351279436470101	-	.	gene_id "ENSRNOG00000056550"; transcript_id "ENSRNOG00000056550_tx_7"; exon_id "5_76512796_76512873_-"; exonnum "22"; txlen "6483";
5	ensembl	exon	76515381	76515567	0	-	.	gene_id "ENSRNOG00000056550"; gene_version "3"; transcript_id "ENSRNOT00000090366"; transcript_version "3"; exon_number "21"; gene_name "Epb41l4b"; gene_source "ensembl"; gene_biotype "protein_coding"; transcript_name "Epb41l4b-202"; transcript_source "ensembl"; transcript_biotype "protein_coding"; exon_id "ENSRNOE00000546351"; exon_version "2"; tag "Ensembl_canonical";
5	ensembl	CDS	76515381	76515567	0	-	1	gene_id "ENSRNOG00000056550"; gene_version "3"; transcript_id "ENSRNOT00000090366"; transcript_version "3"; exon_number "21"; gene_name "Epb41l4b"; gene_source "ensembl"; gene_biotype "protein_coding"; transcript_name "Epb41l4b-202"; transcript_source "ensembl"; transcript_biotype "protein_coding"; protein_id "ENSRNOP00000072639"; protein_version "3"; tag "Ensembl_canonical";
5	ensembl	exon	76515381	76515567	0	-	.	gene_id "ENSRNOG00000056550"; gene_version "3"; transcript_id "ENSRNOT00000147948"; transcript_version "1"; exon_number "21"; gene_name "Epb41l4b"; gene_source "ensembl"; gene_biotype "protein_coding"; transcript_name "Epb41l4b-205"; transcript_source "ensembl"; transcript_biotype "protein_coding"; exon_id "ENSRNOE00000546351"; exon_version "2";
5	ensembl	CDS	76515381	76515567	0	-	1	gene_id "ENSRNOG00000056550"; gene_version "3"; transcript_id "ENSRNOT00000147948"; transcript_version "1"; exon_number "21"; gene_name "Epb41l4b"; gene_source "ensembl"; gene_biotype "protein_coding"; transcript_name "Epb41l4b-205"; transcript_source "ensembl"; transcript_biotype "protein_coding"; protein_id "ENSRNOP00000101921"; protein_version "1";
5	ENSEMBL114_rn	exon	76515381	76515567	0.351279436470101	-	.	gene_id "ENSRNOG00000056550"; transcript_id "ENSRNOG00000056550_tx_7"; exon_id "5_76515381_76515567_-"; exonnum "21"; txlen "6483";
5	ensembl	exon	76519510	76519608	0	-	.	gene_id "ENSRNOG00000056550"; gene_version "3"; transcript_id "ENSRNOT00000090366"; transcript_version "3"; exon_number "20"; gene_name "Epb41l4b"; gene_source "ensembl"; gene_biotype "protein_coding"; transcript_name "Epb41l4b-202"; transcript_source "ensembl"; transcript_biotype "protein_coding"; exon_id "ENSRNOE00000565862"; exon_version "1"; tag "Ensembl_canonical";
5	ensembl	CDS	76519510	76519608	0	-	1	gene_id "ENSRNOG00000056550"; gene_version "3"; transcript_id "ENSRNOT00000090366"; transcript_version "3"; exon_number "20"; gene_name "Epb41l4b"; gene_source "ensembl"; gene_biotype "protein_coding"; transcript_name "Epb41l4b-202"; transcript_source "ensembl"; transcript_biotype "protein_coding"; protein_id "ENSRNOP00000072639"; protein_version "3"; tag "Ensembl_canonical";
5	ensembl	exon	76519510	76519608	0	-	.	gene_id "ENSRNOG00000056550"; gene_version "3"; transcript_id "ENSRNOT00000147948"; transcript_version "1"; exon_number "20"; gene_name "Epb41l4b"; gene_source "ensembl"; gene_biotype "protein_coding"; transcript_name "Epb41l4b-205"; transcript_source "ensembl"; transcript_biotype "protein_coding"; exon_id "ENSRNOE00000565862"; exon_version "1";
5	ensembl	CDS	76519510	76519608	0	-	1	gene_id "ENSRNOG00000056550"; gene_version "3"; transcript_id "ENSRNOT00000147948"; transcript_version "1"; exon_number "20"; gene_name "Epb41l4b"; gene_source "ensembl"; gene_biotype "protein_coding"; transcript_name "Epb41l4b-205"; transcript_source "ensembl"; transcript_biotype "protein_coding"; protein_id "ENSRNOP00000101921"; protein_version "1";
5	ENSEMBL114_rn	exon	76519510	76519608	0.351279436470101	-	.	gene_id "ENSRNOG00000056550"; transcript_id "ENSRNOG00000056550_tx_7"; exon_id "5_76519510_76519608_-"; exonnum "20"; txlen "6483";
5	ensembl	exon	76522935	76523002	0	-	.	gene_id "ENSRNOG00000056550"; gene_version "3"; transcript_id "ENSRNOT00000090366"; transcript_version "3"; exon_number "19"; gene_name "Epb41l4b"; gene_source "ensembl"; gene_biotype "protein_coding"; transcript_name "Epb41l4b-202"; transcript_source "ensembl"; transcript_biotype "protein_coding"; exon_id "ENSRNOE00000564540"; exon_version "1"; tag "Ensembl_canonical";
5	ensembl	CDS	76522935	76523002	0	-	0	gene_id "ENSRNOG00000056550"; gene_version "3"; transcript_id "ENSRNOT00000090366"; transcript_version "3"; exon_number "19"; gene_name "Epb41l4b"; gene_source "ensembl"; gene_biotype "protein_coding"; transcript_name "Epb41l4b-202"; transcript_source "ensembl"; transcript_biotype "protein_coding"; protein_id "ENSRNOP00000072639"; protein_version "3"; tag "Ensembl_canonical";
5	ensembl	exon	76522935	76523002	0	-	.	gene_id "ENSRNOG00000056550"; gene_version "3"; transcript_id "ENSRNOT00000147948"; transcript_version "1"; exon_number "19"; gene_name "Epb41l4b"; gene_source "ensembl"; gene_biotype "protein_coding"; transcript_name "Epb41l4b-205"; transcript_source "ensembl"; transcript_biotype "protein_coding"; exon_id "ENSRNOE00000564540"; exon_version "1";
5	ensembl	CDS	76522935	76523002	0	-	0	gene_id "ENSRNOG00000056550"; gene_version "3"; transcript_id "ENSRNOT00000147948"; transcript_version "1"; exon_number "19"; gene_name "Epb41l4b"; gene_source "ensembl"; gene_biotype "protein_coding"; transcript_name "Epb41l4b-205"; transcript_source "ensembl"; transcript_biotype "protein_coding"; protein_id "ENSRNOP00000101921"; protein_version "1";
5	ENSEMBL114_rn	exon	76522935	76523002	0.351279436470101	-	.	gene_id "ENSRNOG00000056550"; transcript_id "ENSRNOG00000056550_tx_7"; exon_id "5_76522935_76523002_-"; exonnum "19"; txlen "6483";
5	ensembl	three_prime_utr	76530553	76530598	0	-	.	gene_id "ENSRNOG00000056550"; gene_version "3"; transcript_id "ENSRNOT00000102034"; transcript_version "2"; gene_name "Epb41l4b"; gene_source "ensembl"; gene_biotype "protein_coding"; transcript_name "Epb41l4b-203"; transcript_source "ensembl"; transcript_biotype "protein_coding";
5	ensembl	exon	76530553	76530678	0	-	.	gene_id "ENSRNOG00000056550"; gene_version "3"; transcript_id "ENSRNOT00000102034"; transcript_version "2"; exon_number "17"; gene_name "Epb41l4b"; gene_source "ensembl"; gene_biotype "protein_coding"; transcript_name "Epb41l4b-203"; transcript_source "ensembl"; transcript_biotype "protein_coding"; exon_id "ENSRNOE00000754402"; exon_version "1";
5	ensembl	exon	76530553	76530678	0	-	.	gene_id "ENSRNOG00000056550"; gene_version "3"; transcript_id "ENSRNOT00000090366"; transcript_version "3"; exon_number "18"; gene_name "Epb41l4b"; gene_source "ensembl"; gene_biotype "protein_coding"; transcript_name "Epb41l4b-202"; transcript_source "ensembl"; transcript_biotype "protein_coding"; exon_id "ENSRNOE00000782917"; exon_version "1"; tag "Ensembl_canonical";
5	ensembl	CDS	76530553	76530678	0	-	0	gene_id "ENSRNOG00000056550"; gene_version "3"; transcript_id "ENSRNOT00000090366"; transcript_version "3"; exon_number "18"; gene_name "Epb41l4b"; gene_source "ensembl"; gene_biotype "protein_coding"; transcript_name "Epb41l4b-202"; transcript_source "ensembl"; transcript_biotype "protein_coding"; protein_id "ENSRNOP00000072639"; protein_version "3"; tag "Ensembl_canonical";
5	ensembl	exon	76530553	76530678	0	-	.	gene_id "ENSRNOG00000056550"; gene_version "3"; transcript_id "ENSRNOT00000147948"; transcript_version "1"; exon_number "18"; gene_name "Epb41l4b"; gene_source "ensembl"; gene_biotype "protein_coding"; transcript_name "Epb41l4b-205"; transcript_source "ensembl"; transcript_biotype "protein_coding"; exon_id "ENSRNOE00000782917"; exon_version "1";
5	ensembl	CDS	76530553	76530678	0	-	0	gene_id "ENSRNOG00000056550"; gene_version "3"; transcript_id "ENSRNOT00000147948"; transcript_version "1"; exon_number "18"; gene_name "Epb41l4b"; gene_source "ensembl"; gene_biotype "protein_coding"; transcript_name "Epb41l4b-205"; transcript_source "ensembl"; transcript_biotype "protein_coding"; protein_id "ENSRNOP00000101921"; protein_version "1";
5	ENSEMBL114_rn	exon	76530553	76530678	0.351279436470101	-	.	gene_id "ENSRNOG00000056550"; transcript_id "ENSRNOG00000056550_tx_7"; exon_id "5_76530553_76530678_-"; exonnum "18"; txlen "6483";
5	ensembl	transcript	76530553	76647752	0	-	.	gene_id "ENSRNOG00000056550"; gene_version "3"; transcript_id "ENSRNOT00000102034"; transcript_version "2"; gene_name "Epb41l4b"; gene_source "ensembl"; gene_biotype "protein_coding"; transcript_name "Epb41l4b-203"; transcript_source "ensembl"; transcript_biotype "protein_coding";
5	ensembl	stop_codon	76530599	76530601	0	-	0	gene_id "ENSRNOG00000056550"; gene_version "3"; transcript_id "ENSRNOT00000102034"; transcript_version "2"; exon_number "17"; gene_name "Epb41l4b"; gene_source "ensembl"; gene_biotype "protein_coding"; transcript_name "Epb41l4b-203"; transcript_source "ensembl"; transcript_biotype "protein_coding";
5	ensembl	CDS	76530602	76530678	0	-	2	gene_id "ENSRNOG00000056550"; gene_version "3"; transcript_id "ENSRNOT00000102034"; transcript_version "2"; exon_number "17"; gene_name "Epb41l4b"; gene_source "ensembl"; gene_biotype "protein_coding"; transcript_name "Epb41l4b-203"; transcript_source "ensembl"; transcript_biotype "protein_coding"; protein_id "ENSRNOP00000088752"; protein_version "2";
5	ensembl	exon	76535705	76535823	0	-	.	gene_id "ENSRNOG00000056550"; gene_version "3"; transcript_id "ENSRNOT00000102034"; transcript_version "2"; exon_number "16"; gene_name "Epb41l4b"; gene_source "ensembl"; gene_biotype "protein_coding"; transcript_name "Epb41l4b-203"; transcript_source "ensembl"; transcript_biotype "protein_coding"; exon_id "ENSRNOE00000711226"; exon_version "1";
5	ensembl	CDS	76535705	76535823	0	-	1	gene_id "ENSRNOG00000056550"; gene_version "3"; transcript_id "ENSRNOT00000102034"; transcript_version "2"; exon_number "16"; gene_name "Epb41l4b"; gene_source "ensembl"; gene_biotype "protein_coding"; transcript_name "Epb41l4b-203"; transcript_source "ensembl"; transcript_biotype "protein_coding"; protein_id "ENSRNOP00000088752"; protein_version "2";
5	ensembl	exon	76535705	76535823	0	-	.	gene_id "ENSRNOG00000056550"; gene_version "3"; transcript_id "ENSRNOT00000090366"; transcript_version "3"; exon_number "17"; gene_name "Epb41l4b"; gene_source "ensembl"; gene_biotype "protein_coding"; transcript_name "Epb41l4b-202"; transcript_source "ensembl"; transcript_biotype "protein_coding"; exon_id "ENSRNOE00000777785"; exon_version "1"; tag "Ensembl_canonical";
5	ensembl	CDS	76535705	76535823	0	-	2	gene_id "ENSRNOG00000056550"; gene_version "3"; transcript_id "ENSRNOT00000090366"; transcript_version "3"; exon_number "17"; gene_name "Epb41l4b"; gene_source "ensembl"; gene_biotype "protein_coding"; transcript_name "Epb41l4b-202"; transcript_source "ensembl"; transcript_biotype "protein_coding"; protein_id "ENSRNOP00000072639"; protein_version "3"; tag "Ensembl_canonical";
5	ensembl	exon	76535705	76535823	0	-	.	gene_id "ENSRNOG00000056550"; gene_version "3"; transcript_id "ENSRNOT00000147948"; transcript_version "1"; exon_number "17"; gene_name "Epb41l4b"; gene_source "ensembl"; gene_biotype "protein_coding"; transcript_name "Epb41l4b-205"; transcript_source "ensembl"; transcript_biotype "protein_coding"; exon_id "ENSRNOE00000777785"; exon_version "1";
5	ensembl	CDS	76535705	76535823	0	-	2	gene_id "ENSRNOG00000056550"; gene_version "3"; transcript_id "ENSRNOT00000147948"; transcript_version "1"; exon_number "17"; gene_name "Epb41l4b"; gene_source "ensembl"; gene_biotype "protein_coding"; transcript_name "Epb41l4b-205"; transcript_source "ensembl"; transcript_biotype "protein_coding"; protein_id "ENSRNOP00000101921"; protein_version "1";
5	ENSEMBL114_rn	exon	76535705	76535823	0.351279436470101	-	.	gene_id "ENSRNOG00000056550"; transcript_id "ENSRNOG00000056550_tx_7"; exon_id "5_76535705_76535823_-"; exonnum "17"; txlen "6483";
5	ensembl	exon	76538016	76538218	0	-	.	gene_id "ENSRNOG00000056550"; gene_version "3"; transcript_id "ENSRNOT00000090366"; transcript_version "3"; exon_number "16"; gene_name "Epb41l4b"; gene_source "ensembl"; gene_biotype "protein_coding"; transcript_name "Epb41l4b-202"; transcript_source "ensembl"; transcript_biotype "protein_coding"; exon_id "ENSRNOE00000567957"; exon_version "1"; tag "Ensembl_canonical";
5	ensembl	CDS	76538016	76538218	0	-	1	gene_id "ENSRNOG00000056550"; gene_version "3"; transcript_id "ENSRNOT00000090366"; transcript_version "3"; exon_number "16"; gene_name "Epb41l4b"; gene_source "ensembl"; gene_biotype "protein_coding"; transcript_name "Epb41l4b-202"; transcript_source "ensembl"; transcript_biotype "protein_coding"; protein_id "ENSRNOP00000072639"; protein_version "3"; tag "Ensembl_canonical";
5	ensembl	exon	76538016	76538218	0	-	.	gene_id "ENSRNOG00000056550"; gene_version "3"; transcript_id "ENSRNOT00000147948"; transcript_version "1"; exon_number "16"; gene_name "Epb41l4b"; gene_source "ensembl"; gene_biotype "protein_coding"; transcript_name "Epb41l4b-205"; transcript_source "ensembl"; transcript_biotype "protein_coding"; exon_id "ENSRNOE00000567957"; exon_version "1";
5	ensembl	CDS	76538016	76538218	0	-	1	gene_id "ENSRNOG00000056550"; gene_version "3"; transcript_id "ENSRNOT00000147948"; transcript_version "1"; exon_number "16"; gene_name "Epb41l4b"; gene_source "ensembl"; gene_biotype "protein_coding"; transcript_name "Epb41l4b-205"; transcript_source "ensembl"; transcript_biotype "protein_coding"; protein_id "ENSRNOP00000101921"; protein_version "1";
5	ENSEMBL114_rn	exon	76538016	76538218	0.351279436470101	-	.	gene_id "ENSRNOG00000056550"; transcript_id "ENSRNOG00000056550_tx_7"; exon_id "5_76538016_76538218_-"; exonnum "16"; txlen "6483";
5	ensembl	three_prime_utr	76560579	76562036	0	-	.	gene_id "ENSRNOG00000056550"; gene_version "3"; transcript_id "ENSRNOT00000088169"; transcript_version "3"; gene_name "Epb41l4b"; gene_source "ensembl"; gene_biotype "protein_coding"; transcript_name "Epb41l4b-201"; transcript_source "ensembl"; transcript_biotype "protein_coding";
5	ensembl	three_prime_utr	76560579	76562036	0	-	.	gene_id "ENSRNOG00000056550"; gene_version "3"; transcript_id "ENSRNOT00000112787"; transcript_version "2"; gene_name "Epb41l4b"; gene_source "ensembl"; gene_biotype "protein_coding"; transcript_name "Epb41l4b-204"; transcript_source "ensembl"; transcript_biotype "protein_coding";
5	ensembl	exon	76560579	76562211	0	-	.	gene_id "ENSRNOG00000056550"; gene_version "3"; transcript_id "ENSRNOT00000088169"; transcript_version "3"; exon_number "16"; gene_name "Epb41l4b"; gene_source "ensembl"; gene_biotype "protein_coding"; transcript_name "Epb41l4b-201"; transcript_source "ensembl"; transcript_biotype "protein_coding"; exon_id "ENSRNOE00000556886"; exon_version "2";
5	ensembl	exon	76560579	76562211	0	-	.	gene_id "ENSRNOG00000056550"; gene_version "3"; transcript_id "ENSRNOT00000112787"; transcript_version "2"; exon_number "14"; gene_name "Epb41l4b"; gene_source "ensembl"; gene_biotype "protein_coding"; transcript_name "Epb41l4b-204"; transcript_source "ensembl"; transcript_biotype "protein_coding"; exon_id "ENSRNOE00000556886"; exon_version "2";
5	ensembl	transcript	76560579	76647752	0	-	.	gene_id "ENSRNOG00000056550"; gene_version "3"; transcript_id "ENSRNOT00000088169"; transcript_version "3"; gene_name "Epb41l4b"; gene_source "ensembl"; gene_biotype "protein_coding"; transcript_name "Epb41l4b-201"; transcript_source "ensembl"; transcript_biotype "protein_coding";
5	ensembl	transcript	76560579	76647752	0	-	.	gene_id "ENSRNOG00000056550"; gene_version "3"; transcript_id "ENSRNOT00000112787"; transcript_version "2"; gene_name "Epb41l4b"; gene_source "ensembl"; gene_biotype "protein_coding"; transcript_name "Epb41l4b-204"; transcript_source "ensembl"; transcript_biotype "protein_coding";
5	ensembl	stop_codon	76562037	76562039	0	-	0	gene_id "ENSRNOG00000056550"; gene_version "3"; transcript_id "ENSRNOT00000088169"; transcript_version "3"; exon_number "16"; gene_name "Epb41l4b"; gene_source "ensembl"; gene_biotype "protein_coding"; transcript_name "Epb41l4b-201"; transcript_source "ensembl"; transcript_biotype "protein_coding";
5	ensembl	stop_codon	76562037	76562039	0	-	0	gene_id "ENSRNOG00000056550"; gene_version "3"; transcript_id "ENSRNOT00000112787"; transcript_version "2"; exon_number "14"; gene_name "Epb41l4b"; gene_source "ensembl"; gene_biotype "protein_coding"; transcript_name "Epb41l4b-204"; transcript_source "ensembl"; transcript_biotype "protein_coding";
5	ensembl	CDS	76562040	76562211	0	-	1	gene_id "ENSRNOG00000056550"; gene_version "3"; transcript_id "ENSRNOT00000088169"; transcript_version "3"; exon_number "16"; gene_name "Epb41l4b"; gene_source "ensembl"; gene_biotype "protein_coding"; transcript_name "Epb41l4b-201"; transcript_source "ensembl"; transcript_biotype "protein_coding"; protein_id "ENSRNOP00000068924"; protein_version "2";
5	ensembl	CDS	76562040	76562211	0	-	1	gene_id "ENSRNOG00000056550"; gene_version "3"; transcript_id "ENSRNOT00000112787"; transcript_version "2"; exon_number "14"; gene_name "Epb41l4b"; gene_source "ensembl"; gene_biotype "protein_coding"; transcript_name "Epb41l4b-204"; transcript_source "ensembl"; transcript_biotype "protein_coding"; protein_id "ENSRNOP00000086223"; protein_version "1";
5	ensembl	exon	76563765	76563829	0	-	.	gene_id "ENSRNOG00000056550"; gene_version "3"; transcript_id "ENSRNOT00000088169"; transcript_version "3"; exon_number "15"; gene_name "Epb41l4b"; gene_source "ensembl"; gene_biotype "protein_coding"; transcript_name "Epb41l4b-201"; transcript_source "ensembl"; transcript_biotype "protein_coding"; exon_id "ENSRNOE00000540975"; exon_version "1";
5	ensembl	CDS	76563765	76563829	0	-	0	gene_id "ENSRNOG00000056550"; gene_version "3"; transcript_id "ENSRNOT00000088169"; transcript_version "3"; exon_number "15"; gene_name "Epb41l4b"; gene_source "ensembl"; gene_biotype "protein_coding"; transcript_name "Epb41l4b-201"; transcript_source "ensembl"; transcript_biotype "protein_coding"; protein_id "ENSRNOP00000068924"; protein_version "2";
5	ensembl	exon	76563765	76563829	0	-	.	gene_id "ENSRNOG00000056550"; gene_version "3"; transcript_id "ENSRNOT00000112787"; transcript_version "2"; exon_number "13"; gene_name "Epb41l4b"; gene_source "ensembl"; gene_biotype "protein_coding"; transcript_name "Epb41l4b-204"; transcript_source "ensembl"; transcript_biotype "protein_coding"; exon_id "ENSRNOE00000540975"; exon_version "1";
5	ensembl	CDS	76563765	76563829	0	-	0	gene_id "ENSRNOG00000056550"; gene_version "3"; transcript_id "ENSRNOT00000112787"; transcript_version "2"; exon_number "13"; gene_name "Epb41l4b"; gene_source "ensembl"; gene_biotype "protein_coding"; transcript_name "Epb41l4b-204"; transcript_source "ensembl"; transcript_biotype "protein_coding"; protein_id "ENSRNOP00000086223"; protein_version "1";
5	ensembl	exon	76563765	76563829	0	-	.	gene_id "ENSRNOG00000056550"; gene_version "3"; transcript_id "ENSRNOT00000102034"; transcript_version "2"; exon_number "15"; gene_name "Epb41l4b"; gene_source "ensembl"; gene_biotype "protein_coding"; transcript_name "Epb41l4b-203"; transcript_source "ensembl"; transcript_biotype "protein_coding"; exon_id "ENSRNOE00000540975"; exon_version "1";
5	ensembl	CDS	76563765	76563829	0	-	0	gene_id "ENSRNOG00000056550"; gene_version "3"; transcript_id "ENSRNOT00000102034"; transcript_version "2"; exon_number "15"; gene_name "Epb41l4b"; gene_source "ensembl"; gene_biotype "protein_coding"; transcript_name "Epb41l4b-203"; transcript_source "ensembl"; transcript_biotype "protein_coding"; protein_id "ENSRNOP00000088752"; protein_version "2";
5	ensembl	exon	76563765	76563829	0	-	.	gene_id "ENSRNOG00000056550"; gene_version "3"; transcript_id "ENSRNOT00000090366"; transcript_version "3"; exon_number "15"; gene_name "Epb41l4b"; gene_source "ensembl"; gene_biotype "protein_coding"; transcript_name "Epb41l4b-202"; transcript_source "ensembl"; transcript_biotype "protein_coding"; exon_id "ENSRNOE00000540975"; exon_version "1"; tag "Ensembl_canonical";
5	ensembl	CDS	76563765	76563829	0	-	0	gene_id "ENSRNOG00000056550"; gene_version "3"; transcript_id "ENSRNOT00000090366"; transcript_version "3"; exon_number "15"; gene_name "Epb41l4b"; gene_source "ensembl"; gene_biotype "protein_coding"; transcript_name "Epb41l4b-202"; transcript_source "ensembl"; transcript_biotype "protein_coding"; protein_id "ENSRNOP00000072639"; protein_version "3"; tag "Ensembl_canonical";
5	ensembl	exon	76563765	76563829	0	-	.	gene_id "ENSRNOG00000056550"; gene_version "3"; transcript_id "ENSRNOT00000147948"; transcript_version "1"; exon_number "15"; gene_name "Epb41l4b"; gene_source "ensembl"; gene_biotype "protein_coding"; transcript_name "Epb41l4b-205"; transcript_source "ensembl"; transcript_biotype "protein_coding"; exon_id "ENSRNOE00000540975"; exon_version "1";
5	ensembl	CDS	76563765	76563829	0	-	0	gene_id "ENSRNOG00000056550"; gene_version "3"; transcript_id "ENSRNOT00000147948"; transcript_version "1"; exon_number "15"; gene_name "Epb41l4b"; gene_source "ensembl"; gene_biotype "protein_coding"; transcript_name "Epb41l4b-205"; transcript_source "ensembl"; transcript_biotype "protein_coding"; protein_id "ENSRNOP00000101921"; protein_version "1";
5	ENSEMBL114_rn	exon	76563765	76563829	0.351279436470101	-	.	gene_id "ENSRNOG00000056550"; transcript_id "ENSRNOG00000056550_tx_7"; exon_id "5_76563765_76563829_-"; exonnum "15"; txlen "6483";
5	ensembl	exon	76567562	76567595	0	-	.	gene_id "ENSRNOG00000056550"; gene_version "3"; transcript_id "ENSRNOT00000088169"; transcript_version "3"; exon_number "14"; gene_name "Epb41l4b"; gene_source "ensembl"; gene_biotype "protein_coding"; transcript_name "Epb41l4b-201"; transcript_source "ensembl"; transcript_biotype "protein_coding"; exon_id "ENSRNOE00000534378"; exon_version "1";
5	ensembl	CDS	76567562	76567595	0	-	1	gene_id "ENSRNOG00000056550"; gene_version "3"; transcript_id "ENSRNOT00000088169"; transcript_version "3"; exon_number "14"; gene_name "Epb41l4b"; gene_source "ensembl"; gene_biotype "protein_coding"; transcript_name "Epb41l4b-201"; transcript_source "ensembl"; transcript_biotype "protein_coding"; protein_id "ENSRNOP00000068924"; protein_version "2";
5	ensembl	exon	76567562	76567595	0	-	.	gene_id "ENSRNOG00000056550"; gene_version "3"; transcript_id "ENSRNOT00000112787"; transcript_version "2"; exon_number "12"; gene_name "Epb41l4b"; gene_source "ensembl"; gene_biotype "protein_coding"; transcript_name "Epb41l4b-204"; transcript_source "ensembl"; transcript_biotype "protein_coding"; exon_id "ENSRNOE00000534378"; exon_version "1";
5	ensembl	CDS	76567562	76567595	0	-	1	gene_id "ENSRNOG00000056550"; gene_version "3"; transcript_id "ENSRNOT00000112787"; transcript_version "2"; exon_number "12"; gene_name "Epb41l4b"; gene_source "ensembl"; gene_biotype "protein_coding"; transcript_name "Epb41l4b-204"; transcript_source "ensembl"; transcript_biotype "protein_coding"; protein_id "ENSRNOP00000086223"; protein_version "1";
5	ensembl	exon	76567562	76567595	0	-	.	gene_id "ENSRNOG00000056550"; gene_version "3"; transcript_id "ENSRNOT00000102034"; transcript_version "2"; exon_number "14"; gene_name "Epb41l4b"; gene_source "ensembl"; gene_biotype "protein_coding"; transcript_name "Epb41l4b-203"; transcript_source "ensembl"; transcript_biotype "protein_coding"; exon_id "ENSRNOE00000534378"; exon_version "1";
5	ensembl	CDS	76567562	76567595	0	-	1	gene_id "ENSRNOG00000056550"; gene_version "3"; transcript_id "ENSRNOT00000102034"; transcript_version "2"; exon_number "14"; gene_name "Epb41l4b"; gene_source "ensembl"; gene_biotype "protein_coding"; transcript_name "Epb41l4b-203"; transcript_source "ensembl"; transcript_biotype "protein_coding"; protein_id "ENSRNOP00000088752"; protein_version "2";
5	ensembl	exon	76567562	76567595	0	-	.	gene_id "ENSRNOG00000056550"; gene_version "3"; transcript_id "ENSRNOT00000090366"; transcript_version "3"; exon_number "14"; gene_name "Epb41l4b"; gene_source "ensembl"; gene_biotype "protein_coding"; transcript_name "Epb41l4b-202"; transcript_source "ensembl"; transcript_biotype "protein_coding"; exon_id "ENSRNOE00000534378"; exon_version "1"; tag "Ensembl_canonical";
5	ensembl	CDS	76567562	76567595	0	-	1	gene_id "ENSRNOG00000056550"; gene_version "3"; transcript_id "ENSRNOT00000090366"; transcript_version "3"; exon_number "14"; gene_name "Epb41l4b"; gene_source "ensembl"; gene_biotype "protein_coding"; transcript_name "Epb41l4b-202"; transcript_source "ensembl"; transcript_biotype "protein_coding"; protein_id "ENSRNOP00000072639"; protein_version "3"; tag "Ensembl_canonical";
5	ensembl	exon	76567562	76567595	0	-	.	gene_id "ENSRNOG00000056550"; gene_version "3"; transcript_id "ENSRNOT00000147948"; transcript_version "1"; exon_number "14"; gene_name "Epb41l4b"; gene_source "ensembl"; gene_biotype "protein_coding"; transcript_name "Epb41l4b-205"; transcript_source "ensembl"; transcript_biotype "protein_coding"; exon_id "ENSRNOE00000534378"; exon_version "1";
5	ensembl	CDS	76567562	76567595	0	-	1	gene_id "ENSRNOG00000056550"; gene_version "3"; transcript_id "ENSRNOT00000147948"; transcript_version "1"; exon_number "14"; gene_name "Epb41l4b"; gene_source "ensembl"; gene_biotype "protein_coding"; transcript_name "Epb41l4b-205"; transcript_source "ensembl"; transcript_biotype "protein_coding"; protein_id "ENSRNOP00000101921"; protein_version "1";
5	ENSEMBL114_rn	exon	76567562	76567595	0.351279436470101	-	.	gene_id "ENSRNOG00000056550"; transcript_id "ENSRNOG00000056550_tx_7"; exon_id "5_76567562_76567595_-"; exonnum "14"; txlen "6483";
5	ensembl	exon	76570275	76570305	0	-	.	gene_id "ENSRNOG00000056550"; gene_version "3"; transcript_id "ENSRNOT00000088169"; transcript_version "3"; exon_number "13"; gene_name "Epb41l4b"; gene_source "ensembl"; gene_biotype "protein_coding"; transcript_name "Epb41l4b-201"; transcript_source "ensembl"; transcript_biotype "protein_coding"; exon_id "ENSRNOE00000545342"; exon_version "1";
5	ensembl	CDS	76570275	76570305	0	-	2	gene_id "ENSRNOG00000056550"; gene_version "3"; transcript_id "ENSRNOT00000088169"; transcript_version "3"; exon_number "13"; gene_name "Epb41l4b"; gene_source "ensembl"; gene_biotype "protein_coding"; transcript_name "Epb41l4b-201"; transcript_source "ensembl"; transcript_biotype "protein_coding"; protein_id "ENSRNOP00000068924"; protein_version "2";
5	ensembl	exon	76570275	76570305	0	-	.	gene_id "ENSRNOG00000056550"; gene_version "3"; transcript_id "ENSRNOT00000102034"; transcript_version "2"; exon_number "13"; gene_name "Epb41l4b"; gene_source "ensembl"; gene_biotype "protein_coding"; transcript_name "Epb41l4b-203"; transcript_source "ensembl"; transcript_biotype "protein_coding"; exon_id "ENSRNOE00000545342"; exon_version "1";
5	ensembl	CDS	76570275	76570305	0	-	2	gene_id "ENSRNOG00000056550"; gene_version "3"; transcript_id "ENSRNOT00000102034"; transcript_version "2"; exon_number "13"; gene_name "Epb41l4b"; gene_source "ensembl"; gene_biotype "protein_coding"; transcript_name "Epb41l4b-203"; transcript_source "ensembl"; transcript_biotype "protein_coding"; protein_id "ENSRNOP00000088752"; protein_version "2";
5	ensembl	exon	76570275	76570305	0	-	.	gene_id "ENSRNOG00000056550"; gene_version "3"; transcript_id "ENSRNOT00000090366"; transcript_version "3"; exon_number "13"; gene_name "Epb41l4b"; gene_source "ensembl"; gene_biotype "protein_coding"; transcript_name "Epb41l4b-202"; transcript_source "ensembl"; transcript_biotype "protein_coding"; exon_id "ENSRNOE00000545342"; exon_version "1"; tag "Ensembl_canonical";
5	ensembl	CDS	76570275	76570305	0	-	2	gene_id "ENSRNOG00000056550"; gene_version "3"; transcript_id "ENSRNOT00000090366"; transcript_version "3"; exon_number "13"; gene_name "Epb41l4b"; gene_source "ensembl"; gene_biotype "protein_coding"; transcript_name "Epb41l4b-202"; transcript_source "ensembl"; transcript_biotype "protein_coding"; protein_id "ENSRNOP00000072639"; protein_version "3"; tag "Ensembl_canonical";
5	ensembl	exon	76570275	76570305	0	-	.	gene_id "ENSRNOG00000056550"; gene_version "3"; transcript_id "ENSRNOT00000147948"; transcript_version "1"; exon_number "13"; gene_name "Epb41l4b"; gene_source "ensembl"; gene_biotype "protein_coding"; transcript_name "Epb41l4b-205"; transcript_source "ensembl"; transcript_biotype "protein_coding"; exon_id "ENSRNOE00000545342"; exon_version "1";
5	ensembl	CDS	76570275	76570305	0	-	2	gene_id "ENSRNOG00000056550"; gene_version "3"; transcript_id "ENSRNOT00000147948"; transcript_version "1"; exon_number "13"; gene_name "Epb41l4b"; gene_source "ensembl"; gene_biotype "protein_coding"; transcript_name "Epb41l4b-205"; transcript_source "ensembl"; transcript_biotype "protein_coding"; protein_id "ENSRNOP00000101921"; protein_version "1";
5	ENSEMBL114_rn	exon	76570275	76570305	0.351279436470101	-	.	gene_id "ENSRNOG00000056550"; transcript_id "ENSRNOG00000056550_tx_7"; exon_id "5_76570275_76570305_-"; exonnum "13"; txlen "6483";
5	ensembl	exon	76572447	76572566	0	-	.	gene_id "ENSRNOG00000056550"; gene_version "3"; transcript_id "ENSRNOT00000112787"; transcript_version "2"; exon_number "11"; gene_name "Epb41l4b"; gene_source "ensembl"; gene_biotype "protein_coding"; transcript_name "Epb41l4b-204"; transcript_source "ensembl"; transcript_biotype "protein_coding"; exon_id "ENSRNOE00000623746"; exon_version "1";
5	ensembl	CDS	76572447	76572566	0	-	1	gene_id "ENSRNOG00000056550"; gene_version "3"; transcript_id "ENSRNOT00000112787"; transcript_version "2"; exon_number "11"; gene_name "Epb41l4b"; gene_source "ensembl"; gene_biotype "protein_coding"; transcript_name "Epb41l4b-204"; transcript_source "ensembl"; transcript_biotype "protein_coding"; protein_id "ENSRNOP00000086223"; protein_version "1";
5	ensembl	exon	76572457	76572566	0	-	.	gene_id "ENSRNOG00000056550"; gene_version "3"; transcript_id "ENSRNOT00000088169"; transcript_version "3"; exon_number "12"; gene_name "Epb41l4b"; gene_source "ensembl"; gene_biotype "protein_coding"; transcript_name "Epb41l4b-201"; transcript_source "ensembl"; transcript_biotype "protein_coding"; exon_id "ENSRNOE00000535651"; exon_version "1";
5	ensembl	CDS	76572457	76572566	0	-	1	gene_id "ENSRNOG00000056550"; gene_version "3"; transcript_id "ENSRNOT00000088169"; transcript_version "3"; exon_number "12"; gene_name "Epb41l4b"; gene_source "ensembl"; gene_biotype "protein_coding"; transcript_name "Epb41l4b-201"; transcript_source "ensembl"; transcript_biotype "protein_coding"; protein_id "ENSRNOP00000068924"; protein_version "2";
5	ensembl	exon	76572457	76572566	0	-	.	gene_id "ENSRNOG00000056550"; gene_version "3"; transcript_id "ENSRNOT00000102034"; transcript_version "2"; exon_number "12"; gene_name "Epb41l4b"; gene_source "ensembl"; gene_biotype "protein_coding"; transcript_name "Epb41l4b-203"; transcript_source "ensembl"; transcript_biotype "protein_coding"; exon_id "ENSRNOE00000535651"; exon_version "1";
5	ensembl	CDS	76572457	76572566	0	-	1	gene_id "ENSRNOG00000056550"; gene_version "3"; transcript_id "ENSRNOT00000102034"; transcript_version "2"; exon_number "12"; gene_name "Epb41l4b"; gene_source "ensembl"; gene_biotype "protein_coding"; transcript_name "Epb41l4b-203"; transcript_source "ensembl"; transcript_biotype "protein_coding"; protein_id "ENSRNOP00000088752"; protein_version "2";
5	ensembl	exon	76572457	76572566	0	-	.	gene_id "ENSRNOG00000056550"; gene_version "3"; transcript_id "ENSRNOT00000090366"; transcript_version "3"; exon_number "12"; gene_name "Epb41l4b"; gene_source "ensembl"; gene_biotype "protein_coding"; transcript_name "Epb41l4b-202"; transcript_source "ensembl"; transcript_biotype "protein_coding"; exon_id "ENSRNOE00000535651"; exon_version "1"; tag "Ensembl_canonical";
5	ensembl	CDS	76572457	76572566	0	-	1	gene_id "ENSRNOG00000056550"; gene_version "3"; transcript_id "ENSRNOT00000090366"; transcript_version "3"; exon_number "12"; gene_name "Epb41l4b"; gene_source "ensembl"; gene_biotype "protein_coding"; transcript_name "Epb41l4b-202"; transcript_source "ensembl"; transcript_biotype "protein_coding"; protein_id "ENSRNOP00000072639"; protein_version "3"; tag "Ensembl_canonical";
5	ensembl	exon	76572457	76572566	0	-	.	gene_id "ENSRNOG00000056550"; gene_version "3"; transcript_id "ENSRNOT00000147948"; transcript_version "1"; exon_number "12"; gene_name "Epb41l4b"; gene_source "ensembl"; gene_biotype "protein_coding"; transcript_name "Epb41l4b-205"; transcript_source "ensembl"; transcript_biotype "protein_coding"; exon_id "ENSRNOE00000535651"; exon_version "1";
5	ensembl	CDS	76572457	76572566	0	-	1	gene_id "ENSRNOG00000056550"; gene_version "3"; transcript_id "ENSRNOT00000147948"; transcript_version "1"; exon_number "12"; gene_name "Epb41l4b"; gene_source "ensembl"; gene_biotype "protein_coding"; transcript_name "Epb41l4b-205"; transcript_source "ensembl"; transcript_biotype "protein_coding"; protein_id "ENSRNOP00000101921"; protein_version "1";
5	ENSEMBL114_rn	exon	76572457	76572566	0.351279436470101	-	.	gene_id "ENSRNOG00000056550"; transcript_id "ENSRNOG00000056550_tx_7"; exon_id "5_76572457_76572566_-"; exonnum "12"; txlen "6483";
5	ensembl	exon	76575398	76575567	0	-	.	gene_id "ENSRNOG00000056550"; gene_version "3"; transcript_id "ENSRNOT00000088169"; transcript_version "3"; exon_number "11"; gene_name "Epb41l4b"; gene_source "ensembl"; gene_biotype "protein_coding"; transcript_name "Epb41l4b-201"; transcript_source "ensembl"; transcript_biotype "protein_coding"; exon_id "ENSRNOE00000544723"; exon_version "1";
5	ensembl	CDS	76575398	76575567	0	-	0	gene_id "ENSRNOG00000056550"; gene_version "3"; transcript_id "ENSRNOT00000088169"; transcript_version "3"; exon_number "11"; gene_name "Epb41l4b"; gene_source "ensembl"; gene_biotype "protein_coding"; transcript_name "Epb41l4b-201"; transcript_source "ensembl"; transcript_biotype "protein_coding"; protein_id "ENSRNOP00000068924"; protein_version "2";
5	ensembl	exon	76575398	76575567	0	-	.	gene_id "ENSRNOG00000056550"; gene_version "3"; transcript_id "ENSRNOT00000112787"; transcript_version "2"; exon_number "10"; gene_name "Epb41l4b"; gene_source "ensembl"; gene_biotype "protein_coding"; transcript_name "Epb41l4b-204"; transcript_source "ensembl"; transcript_biotype "protein_coding"; exon_id "ENSRNOE00000544723"; exon_version "1";
5	ensembl	CDS	76575398	76575567	0	-	0	gene_id "ENSRNOG00000056550"; gene_version "3"; transcript_id "ENSRNOT00000112787"; transcript_version "2"; exon_number "10"; gene_name "Epb41l4b"; gene_source "ensembl"; gene_biotype "protein_coding"; transcript_name "Epb41l4b-204"; transcript_source "ensembl"; transcript_biotype "protein_coding"; protein_id "ENSRNOP00000086223"; protein_version "1";
5	ensembl	exon	76575398	76575567	0	-	.	gene_id "ENSRNOG00000056550"; gene_version "3"; transcript_id "ENSRNOT00000102034"; transcript_version "2"; exon_number "11"; gene_name "Epb41l4b"; gene_source "ensembl"; gene_biotype "protein_coding"; transcript_name "Epb41l4b-203"; transcript_source "ensembl"; transcript_biotype "protein_coding"; exon_id "ENSRNOE00000544723"; exon_version "1";
5	ensembl	CDS	76575398	76575567	0	-	0	gene_id "ENSRNOG00000056550"; gene_version "3"; transcript_id "ENSRNOT00000102034"; transcript_version "2"; exon_number "11"; gene_name "Epb41l4b"; gene_source "ensembl"; gene_biotype "protein_coding"; transcript_name "Epb41l4b-203"; transcript_source "ensembl"; transcript_biotype "protein_coding"; protein_id "ENSRNOP00000088752"; protein_version "2";
5	ensembl	exon	76575398	76575567	0	-	.	gene_id "ENSRNOG00000056550"; gene_version "3"; transcript_id "ENSRNOT00000090366"; transcript_version "3"; exon_number "11"; gene_name "Epb41l4b"; gene_source "ensembl"; gene_biotype "protein_coding"; transcript_name "Epb41l4b-202"; transcript_source "ensembl"; transcript_biotype "protein_coding"; exon_id "ENSRNOE00000544723"; exon_version "1"; tag "Ensembl_canonical";
5	ensembl	CDS	76575398	76575567	0	-	0	gene_id "ENSRNOG00000056550"; gene_version "3"; transcript_id "ENSRNOT00000090366"; transcript_version "3"; exon_number "11"; gene_name "Epb41l4b"; gene_source "ensembl"; gene_biotype "protein_coding"; transcript_name "Epb41l4b-202"; transcript_source "ensembl"; transcript_biotype "protein_coding"; protein_id "ENSRNOP00000072639"; protein_version "3"; tag "Ensembl_canonical";
5	ensembl	exon	76575398	76575567	0	-	.	gene_id "ENSRNOG00000056550"; gene_version "3"; transcript_id "ENSRNOT00000147948"; transcript_version "1"; exon_number "11"; gene_name "Epb41l4b"; gene_source "ensembl"; gene_biotype "protein_coding"; transcript_name "Epb41l4b-205"; transcript_source "ensembl"; transcript_biotype "protein_coding"; exon_id "ENSRNOE00000544723"; exon_version "1";
5	ensembl	CDS	76575398	76575567	0	-	0	gene_id "ENSRNOG00000056550"; gene_version "3"; transcript_id "ENSRNOT00000147948"; transcript_version "1"; exon_number "11"; gene_name "Epb41l4b"; gene_source "ensembl"; gene_biotype "protein_coding"; transcript_name "Epb41l4b-205"; transcript_source "ensembl"; transcript_biotype "protein_coding"; protein_id "ENSRNOP00000101921"; protein_version "1";
5	ENSEMBL114_rn	exon	76575398	76575567	0.351279436470101	-	.	gene_id "ENSRNOG00000056550"; transcript_id "ENSRNOG00000056550_tx_7"; exon_id "5_76575398_76575567_-"; exonnum "11"; txlen "6483";
5	ensembl	exon	76575654	76575723	0	-	.	gene_id "ENSRNOG00000056550"; gene_version "3"; transcript_id "ENSRNOT00000088169"; transcript_version "3"; exon_number "10"; gene_name "Epb41l4b"; gene_source "ensembl"; gene_biotype "protein_coding"; transcript_name "Epb41l4b-201"; transcript_source "ensembl"; transcript_biotype "protein_coding"; exon_id "ENSRNOE00000531286"; exon_version "1";
5	ensembl	CDS	76575654	76575723	0	-	1	gene_id "ENSRNOG00000056550"; gene_version "3"; transcript_id "ENSRNOT00000088169"; transcript_version "3"; exon_number "10"; gene_name "Epb41l4b"; gene_source "ensembl"; gene_biotype "protein_coding"; transcript_name "Epb41l4b-201"; transcript_source "ensembl"; transcript_biotype "protein_coding"; protein_id "ENSRNOP00000068924"; protein_version "2";
5	ensembl	exon	76575654	76575723	0	-	.	gene_id "ENSRNOG00000056550"; gene_version "3"; transcript_id "ENSRNOT00000112787"; transcript_version "2"; exon_number "9"; gene_name "Epb41l4b"; gene_source "ensembl"; gene_biotype "protein_coding"; transcript_name "Epb41l4b-204"; transcript_source "ensembl"; transcript_biotype "protein_coding"; exon_id "ENSRNOE00000531286"; exon_version "1";
5	ensembl	CDS	76575654	76575723	0	-	1	gene_id "ENSRNOG00000056550"; gene_version "3"; transcript_id "ENSRNOT00000112787"; transcript_version "2"; exon_number "9"; gene_name "Epb41l4b"; gene_source "ensembl"; gene_biotype "protein_coding"; transcript_name "Epb41l4b-204"; transcript_source "ensembl"; transcript_biotype "protein_coding"; protein_id "ENSRNOP00000086223"; protein_version "1";
5	ensembl	exon	76575654	76575723	0	-	.	gene_id "ENSRNOG00000056550"; gene_version "3"; transcript_id "ENSRNOT00000102034"; transcript_version "2"; exon_number "10"; gene_name "Epb41l4b"; gene_source "ensembl"; gene_biotype "protein_coding"; transcript_name "Epb41l4b-203"; transcript_source "ensembl"; transcript_biotype "protein_coding"; exon_id "ENSRNOE00000531286"; exon_version "1";
5	ensembl	CDS	76575654	76575723	0	-	1	gene_id "ENSRNOG00000056550"; gene_version "3"; transcript_id "ENSRNOT00000102034"; transcript_version "2"; exon_number "10"; gene_name "Epb41l4b"; gene_source "ensembl"; gene_biotype "protein_coding"; transcript_name "Epb41l4b-203"; transcript_source "ensembl"; transcript_biotype "protein_coding"; protein_id "ENSRNOP00000088752"; protein_version "2";
5	ensembl	exon	76575654	76575723	0	-	.	gene_id "ENSRNOG00000056550"; gene_version "3"; transcript_id "ENSRNOT00000090366"; transcript_version "3"; exon_number "10"; gene_name "Epb41l4b"; gene_source "ensembl"; gene_biotype "protein_coding"; transcript_name "Epb41l4b-202"; transcript_source "ensembl"; transcript_biotype "protein_coding"; exon_id "ENSRNOE00000531286"; exon_version "1"; tag "Ensembl_canonical";
5	ensembl	CDS	76575654	76575723	0	-	1	gene_id "ENSRNOG00000056550"; gene_version "3"; transcript_id "ENSRNOT00000090366"; transcript_version "3"; exon_number "10"; gene_name "Epb41l4b"; gene_source "ensembl"; gene_biotype "protein_coding"; transcript_name "Epb41l4b-202"; transcript_source "ensembl"; transcript_biotype "protein_coding"; protein_id "ENSRNOP00000072639"; protein_version "3"; tag "Ensembl_canonical";
5	ensembl	exon	76575654	76575723	0	-	.	gene_id "ENSRNOG00000056550"; gene_version "3"; transcript_id "ENSRNOT00000147948"; transcript_version "1"; exon_number "10"; gene_name "Epb41l4b"; gene_source "ensembl"; gene_biotype "protein_coding"; transcript_name "Epb41l4b-205"; transcript_source "ensembl"; transcript_biotype "protein_coding"; exon_id "ENSRNOE00000531286"; exon_version "1";
5	ensembl	CDS	76575654	76575723	0	-	1	gene_id "ENSRNOG00000056550"; gene_version "3"; transcript_id "ENSRNOT00000147948"; transcript_version "1"; exon_number "10"; gene_name "Epb41l4b"; gene_source "ensembl"; gene_biotype "protein_coding"; transcript_name "Epb41l4b-205"; transcript_source "ensembl"; transcript_biotype "protein_coding"; protein_id "ENSRNOP00000101921"; protein_version "1";
5	ENSEMBL114_rn	exon	76575654	76575723	0.351279436470101	-	.	gene_id "ENSRNOG00000056550"; transcript_id "ENSRNOG00000056550_tx_7"; exon_id "5_76575654_76575723_-"; exonnum "10"; txlen "6483";
5	ensembl	exon	76576034	76576122	0	-	.	gene_id "ENSRNOG00000056550"; gene_version "3"; transcript_id "ENSRNOT00000088169"; transcript_version "3"; exon_number "9"; gene_name "Epb41l4b"; gene_source "ensembl"; gene_biotype "protein_coding"; transcript_name "Epb41l4b-201"; transcript_source "ensembl"; transcript_biotype "protein_coding"; exon_id "ENSRNOE00000554443"; exon_version "1";
5	ensembl	CDS	76576034	76576122	0	-	0	gene_id "ENSRNOG00000056550"; gene_version "3"; transcript_id "ENSRNOT00000088169"; transcript_version "3"; exon_number "9"; gene_name "Epb41l4b"; gene_source "ensembl"; gene_biotype "protein_coding"; transcript_name "Epb41l4b-201"; transcript_source "ensembl"; transcript_biotype "protein_coding"; protein_id "ENSRNOP00000068924"; protein_version "2";
5	ensembl	exon	76576034	76576122	0	-	.	gene_id "ENSRNOG00000056550"; gene_version "3"; transcript_id "ENSRNOT00000112787"; transcript_version "2"; exon_number "8"; gene_name "Epb41l4b"; gene_source "ensembl"; gene_biotype "protein_coding"; transcript_name "Epb41l4b-204"; transcript_source "ensembl"; transcript_biotype "protein_coding"; exon_id "ENSRNOE00000554443"; exon_version "1";
5	ensembl	CDS	76576034	76576122	0	-	0	gene_id "ENSRNOG00000056550"; gene_version "3"; transcript_id "ENSRNOT00000112787"; transcript_version "2"; exon_number "8"; gene_name "Epb41l4b"; gene_source "ensembl"; gene_biotype "protein_coding"; transcript_name "Epb41l4b-204"; transcript_source "ensembl"; transcript_biotype "protein_coding"; protein_id "ENSRNOP00000086223"; protein_version "1";
5	ensembl	exon	76576034	76576122	0	-	.	gene_id "ENSRNOG00000056550"; gene_version "3"; transcript_id "ENSRNOT00000102034"; transcript_version "2"; exon_number "9"; gene_name "Epb41l4b"; gene_source "ensembl"; gene_biotype "protein_coding"; transcript_name "Epb41l4b-203"; transcript_source "ensembl"; transcript_biotype "protein_coding"; exon_id "ENSRNOE00000554443"; exon_version "1";
5	ensembl	CDS	76576034	76576122	0	-	0	gene_id "ENSRNOG00000056550"; gene_version "3"; transcript_id "ENSRNOT00000102034"; transcript_version "2"; exon_number "9"; gene_name "Epb41l4b"; gene_source "ensembl"; gene_biotype "protein_coding"; transcript_name "Epb41l4b-203"; transcript_source "ensembl"; transcript_biotype "protein_coding"; protein_id "ENSRNOP00000088752"; protein_version "2";
5	ensembl	exon	76576034	76576122	0	-	.	gene_id "ENSRNOG00000056550"; gene_version "3"; transcript_id "ENSRNOT00000090366"; transcript_version "3"; exon_number "9"; gene_name "Epb41l4b"; gene_source "ensembl"; gene_biotype "protein_coding"; transcript_name "Epb41l4b-202"; transcript_source "ensembl"; transcript_biotype "protein_coding"; exon_id "ENSRNOE00000554443"; exon_version "1"; tag "Ensembl_canonical";
5	ensembl	CDS	76576034	76576122	0	-	0	gene_id "ENSRNOG00000056550"; gene_version "3"; transcript_id "ENSRNOT00000090366"; transcript_version "3"; exon_number "9"; gene_name "Epb41l4b"; gene_source "ensembl"; gene_biotype "protein_coding"; transcript_name "Epb41l4b-202"; transcript_source "ensembl"; transcript_biotype "protein_coding"; protein_id "ENSRNOP00000072639"; protein_version "3"; tag "Ensembl_canonical";
5	ensembl	exon	76576034	76576122	0	-	.	gene_id "ENSRNOG00000056550"; gene_version "3"; transcript_id "ENSRNOT00000147948"; transcript_version "1"; exon_number "9"; gene_name "Epb41l4b"; gene_source "ensembl"; gene_biotype "protein_coding"; transcript_name "Epb41l4b-205"; transcript_source "ensembl"; transcript_biotype "protein_coding"; exon_id "ENSRNOE00000554443"; exon_version "1";
5	ensembl	CDS	76576034	76576122	0	-	0	gene_id "ENSRNOG00000056550"; gene_version "3"; transcript_id "ENSRNOT00000147948"; transcript_version "1"; exon_number "9"; gene_name "Epb41l4b"; gene_source "ensembl"; gene_biotype "protein_coding"; transcript_name "Epb41l4b-205"; transcript_source "ensembl"; transcript_biotype "protein_coding"; protein_id "ENSRNOP00000101921"; protein_version "1";
5	ENSEMBL114_rn	exon	76576034	76576122	0.351279436470101	-	.	gene_id "ENSRNOG00000056550"; transcript_id "ENSRNOG00000056550_tx_7"; exon_id "5_76576034_76576122_-"; exonnum "9"; txlen "6483";
5	ensembl	exon	76576285	76576372	0	-	.	gene_id "ENSRNOG00000056550"; gene_version "3"; transcript_id "ENSRNOT00000088169"; transcript_version "3"; exon_number "8"; gene_name "Epb41l4b"; gene_source "ensembl"; gene_biotype "protein_coding"; transcript_name "Epb41l4b-201"; transcript_source "ensembl"; transcript_biotype "protein_coding"; exon_id "ENSRNOE00000547228"; exon_version "1";
5	ensembl	CDS	76576285	76576372	0	-	1	gene_id "ENSRNOG00000056550"; gene_version "3"; transcript_id "ENSRNOT00000088169"; transcript_version "3"; exon_number "8"; gene_name "Epb41l4b"; gene_source "ensembl"; gene_biotype "protein_coding"; transcript_name "Epb41l4b-201"; transcript_source "ensembl"; transcript_biotype "protein_coding"; protein_id "ENSRNOP00000068924"; protein_version "2";
5	ensembl	exon	76576285	76576372	0	-	.	gene_id "ENSRNOG00000056550"; gene_version "3"; transcript_id "ENSRNOT00000112787"; transcript_version "2"; exon_number "7"; gene_name "Epb41l4b"; gene_source "ensembl"; gene_biotype "protein_coding"; transcript_name "Epb41l4b-204"; transcript_source "ensembl"; transcript_biotype "protein_coding"; exon_id "ENSRNOE00000547228"; exon_version "1";
5	ensembl	CDS	76576285	76576372	0	-	1	gene_id "ENSRNOG00000056550"; gene_version "3"; transcript_id "ENSRNOT00000112787"; transcript_version "2"; exon_number "7"; gene_name "Epb41l4b"; gene_source "ensembl"; gene_biotype "protein_coding"; transcript_name "Epb41l4b-204"; transcript_source "ensembl"; transcript_biotype "protein_coding"; protein_id "ENSRNOP00000086223"; protein_version "1";
5	ensembl	exon	76576285	76576372	0	-	.	gene_id "ENSRNOG00000056550"; gene_version "3"; transcript_id "ENSRNOT00000102034"; transcript_version "2"; exon_number "8"; gene_name "Epb41l4b"; gene_source "ensembl"; gene_biotype "protein_coding"; transcript_name "Epb41l4b-203"; transcript_source "ensembl"; transcript_biotype "protein_coding"; exon_id "ENSRNOE00000547228"; exon_version "1";
5	ensembl	CDS	76576285	76576372	0	-	1	gene_id "ENSRNOG00000056550"; gene_version "3"; transcript_id "ENSRNOT00000102034"; transcript_version "2"; exon_number "8"; gene_name "Epb41l4b"; gene_source "ensembl"; gene_biotype "protein_coding"; transcript_name "Epb41l4b-203"; transcript_source "ensembl"; transcript_biotype "protein_coding"; protein_id "ENSRNOP00000088752"; protein_version "2";
5	ensembl	exon	76576285	76576372	0	-	.	gene_id "ENSRNOG00000056550"; gene_version "3"; transcript_id "ENSRNOT00000090366"; transcript_version "3"; exon_number "8"; gene_name "Epb41l4b"; gene_source "ensembl"; gene_biotype "protein_coding"; transcript_name "Epb41l4b-202"; transcript_source "ensembl"; transcript_biotype "protein_coding"; exon_id "ENSRNOE00000547228"; exon_version "1"; tag "Ensembl_canonical";
5	ensembl	CDS	76576285	76576372	0	-	1	gene_id "ENSRNOG00000056550"; gene_version "3"; transcript_id "ENSRNOT00000090366"; transcript_version "3"; exon_number "8"; gene_name "Epb41l4b"; gene_source "ensembl"; gene_biotype "protein_coding"; transcript_name "Epb41l4b-202"; transcript_source "ensembl"; transcript_biotype "protein_coding"; protein_id "ENSRNOP00000072639"; protein_version "3"; tag "Ensembl_canonical";
5	ensembl	exon	76576285	76576372	0	-	.	gene_id "ENSRNOG00000056550"; gene_version "3"; transcript_id "ENSRNOT00000147948"; transcript_version "1"; exon_number "8"; gene_name "Epb41l4b"; gene_source "ensembl"; gene_biotype "protein_coding"; transcript_name "Epb41l4b-205"; transcript_source "ensembl"; transcript_biotype "protein_coding"; exon_id "ENSRNOE00000547228"; exon_version "1";
5	ensembl	CDS	76576285	76576372	0	-	1	gene_id "ENSRNOG00000056550"; gene_version "3"; transcript_id "ENSRNOT00000147948"; transcript_version "1"; exon_number "8"; gene_name "Epb41l4b"; gene_source "ensembl"; gene_biotype "protein_coding"; transcript_name "Epb41l4b-205"; transcript_source "ensembl"; transcript_biotype "protein_coding"; protein_id "ENSRNOP00000101921"; protein_version "1";
5	ENSEMBL114_rn	exon	76576285	76576372	0.351279436470101	-	.	gene_id "ENSRNOG00000056550"; transcript_id "ENSRNOG00000056550_tx_7"; exon_id "5_76576285_76576372_-"; exonnum "8"; txlen "6483";
5	ensembl	exon	76577852	76577972	0	-	.	gene_id "ENSRNOG00000056550"; gene_version "3"; transcript_id "ENSRNOT00000088169"; transcript_version "3"; exon_number "7"; gene_name "Epb41l4b"; gene_source "ensembl"; gene_biotype "protein_coding"; transcript_name "Epb41l4b-201"; transcript_source "ensembl"; transcript_biotype "protein_coding"; exon_id "ENSRNOE00000546957"; exon_version "1";
5	ensembl	CDS	76577852	76577972	0	-	2	gene_id "ENSRNOG00000056550"; gene_version "3"; transcript_id "ENSRNOT00000088169"; transcript_version "3"; exon_number "7"; gene_name "Epb41l4b"; gene_source "ensembl"; gene_biotype "protein_coding"; transcript_name "Epb41l4b-201"; transcript_source "ensembl"; transcript_biotype "protein_coding"; protein_id "ENSRNOP00000068924"; protein_version "2";
5	ensembl	exon	76577852	76577972	0	-	.	gene_id "ENSRNOG00000056550"; gene_version "3"; transcript_id "ENSRNOT00000112787"; transcript_version "2"; exon_number "6"; gene_name "Epb41l4b"; gene_source "ensembl"; gene_biotype "protein_coding"; transcript_name "Epb41l4b-204"; transcript_source "ensembl"; transcript_biotype "protein_coding"; exon_id "ENSRNOE00000546957"; exon_version "1";
5	ensembl	CDS	76577852	76577972	0	-	2	gene_id "ENSRNOG00000056550"; gene_version "3"; transcript_id "ENSRNOT00000112787"; transcript_version "2"; exon_number "6"; gene_name "Epb41l4b"; gene_source "ensembl"; gene_biotype "protein_coding"; transcript_name "Epb41l4b-204"; transcript_source "ensembl"; transcript_biotype "protein_coding"; protein_id "ENSRNOP00000086223"; protein_version "1";
5	ensembl	exon	76577852	76577972	0	-	.	gene_id "ENSRNOG00000056550"; gene_version "3"; transcript_id "ENSRNOT00000102034"; transcript_version "2"; exon_number "7"; gene_name "Epb41l4b"; gene_source "ensembl"; gene_biotype "protein_coding"; transcript_name "Epb41l4b-203"; transcript_source "ensembl"; transcript_biotype "protein_coding"; exon_id "ENSRNOE00000546957"; exon_version "1";
5	ensembl	CDS	76577852	76577972	0	-	2	gene_id "ENSRNOG00000056550"; gene_version "3"; transcript_id "ENSRNOT00000102034"; transcript_version "2"; exon_number "7"; gene_name "Epb41l4b"; gene_source "ensembl"; gene_biotype "protein_coding"; transcript_name "Epb41l4b-203"; transcript_source "ensembl"; transcript_biotype "protein_coding"; protein_id "ENSRNOP00000088752"; protein_version "2";
5	ensembl	exon	76577852	76577972	0	-	.	gene_id "ENSRNOG00000056550"; gene_version "3"; transcript_id "ENSRNOT00000090366"; transcript_version "3"; exon_number "7"; gene_name "Epb41l4b"; gene_source "ensembl"; gene_biotype "protein_coding"; transcript_name "Epb41l4b-202"; transcript_source "ensembl"; transcript_biotype "protein_coding"; exon_id "ENSRNOE00000546957"; exon_version "1"; tag "Ensembl_canonical";
5	ensembl	CDS	76577852	76577972	0	-	2	gene_id "ENSRNOG00000056550"; gene_version "3"; transcript_id "ENSRNOT00000090366"; transcript_version "3"; exon_number "7"; gene_name "Epb41l4b"; gene_source "ensembl"; gene_biotype "protein_coding"; transcript_name "Epb41l4b-202"; transcript_source "ensembl"; transcript_biotype "protein_coding"; protein_id "ENSRNOP00000072639"; protein_version "3"; tag "Ensembl_canonical";
5	ensembl	exon	76577852	76577972	0	-	.	gene_id "ENSRNOG00000056550"; gene_version "3"; transcript_id "ENSRNOT00000147948"; transcript_version "1"; exon_number "7"; gene_name "Epb41l4b"; gene_source "ensembl"; gene_biotype "protein_coding"; transcript_name "Epb41l4b-205"; transcript_source "ensembl"; transcript_biotype "protein_coding"; exon_id "ENSRNOE00000546957"; exon_version "1";
5	ensembl	CDS	76577852	76577972	0	-	2	gene_id "ENSRNOG00000056550"; gene_version "3"; transcript_id "ENSRNOT00000147948"; transcript_version "1"; exon_number "7"; gene_name "Epb41l4b"; gene_source "ensembl"; gene_biotype "protein_coding"; transcript_name "Epb41l4b-205"; transcript_source "ensembl"; transcript_biotype "protein_coding"; protein_id "ENSRNOP00000101921"; protein_version "1";
5	ENSEMBL114_rn	exon	76577852	76577972	0.351279436470101	-	.	gene_id "ENSRNOG00000056550"; transcript_id "ENSRNOG00000056550_tx_7"; exon_id "5_76577852_76577972_-"; exonnum "7"; txlen "6483";
5	ensembl	exon	76583052	76583104	0	-	.	gene_id "ENSRNOG00000056550"; gene_version "3"; transcript_id "ENSRNOT00000088169"; transcript_version "3"; exon_number "6"; gene_name "Epb41l4b"; gene_source "ensembl"; gene_biotype "protein_coding"; transcript_name "Epb41l4b-201"; transcript_source "ensembl"; transcript_biotype "protein_coding"; exon_id "ENSRNOE00000538318"; exon_version "1";
5	ensembl	CDS	76583052	76583104	0	-	1	gene_id "ENSRNOG00000056550"; gene_version "3"; transcript_id "ENSRNOT00000088169"; transcript_version "3"; exon_number "6"; gene_name "Epb41l4b"; gene_source "ensembl"; gene_biotype "protein_coding"; transcript_name "Epb41l4b-201"; transcript_source "ensembl"; transcript_biotype "protein_coding"; protein_id "ENSRNOP00000068924"; protein_version "2";
5	ensembl	exon	76583052	76583104	0	-	.	gene_id "ENSRNOG00000056550"; gene_version "3"; transcript_id "ENSRNOT00000112787"; transcript_version "2"; exon_number "5"; gene_name "Epb41l4b"; gene_source "ensembl"; gene_biotype "protein_coding"; transcript_name "Epb41l4b-204"; transcript_source "ensembl"; transcript_biotype "protein_coding"; exon_id "ENSRNOE00000538318"; exon_version "1";
5	ensembl	CDS	76583052	76583104	0	-	1	gene_id "ENSRNOG00000056550"; gene_version "3"; transcript_id "ENSRNOT00000112787"; transcript_version "2"; exon_number "5"; gene_name "Epb41l4b"; gene_source "ensembl"; gene_biotype "protein_coding"; transcript_name "Epb41l4b-204"; transcript_source "ensembl"; transcript_biotype "protein_coding"; protein_id "ENSRNOP00000086223"; protein_version "1";
5	ensembl	exon	76583052	76583104	0	-	.	gene_id "ENSRNOG00000056550"; gene_version "3"; transcript_id "ENSRNOT00000102034"; transcript_version "2"; exon_number "6"; gene_name "Epb41l4b"; gene_source "ensembl"; gene_biotype "protein_coding"; transcript_name "Epb41l4b-203"; transcript_source "ensembl"; transcript_biotype "protein_coding"; exon_id "ENSRNOE00000538318"; exon_version "1";
5	ensembl	CDS	76583052	76583104	0	-	1	gene_id "ENSRNOG00000056550"; gene_version "3"; transcript_id "ENSRNOT00000102034"; transcript_version "2"; exon_number "6"; gene_name "Epb41l4b"; gene_source "ensembl"; gene_biotype "protein_coding"; transcript_name "Epb41l4b-203"; transcript_source "ensembl"; transcript_biotype "protein_coding"; protein_id "ENSRNOP00000088752"; protein_version "2";
5	ensembl	exon	76583052	76583104	0	-	.	gene_id "ENSRNOG00000056550"; gene_version "3"; transcript_id "ENSRNOT00000090366"; transcript_version "3"; exon_number "6"; gene_name "Epb41l4b"; gene_source "ensembl"; gene_biotype "protein_coding"; transcript_name "Epb41l4b-202"; transcript_source "ensembl"; transcript_biotype "protein_coding"; exon_id "ENSRNOE00000538318"; exon_version "1"; tag "Ensembl_canonical";
5	ensembl	CDS	76583052	76583104	0	-	1	gene_id "ENSRNOG00000056550"; gene_version "3"; transcript_id "ENSRNOT00000090366"; transcript_version "3"; exon_number "6"; gene_name "Epb41l4b"; gene_source "ensembl"; gene_biotype "protein_coding"; transcript_name "Epb41l4b-202"; transcript_source "ensembl"; transcript_biotype "protein_coding"; protein_id "ENSRNOP00000072639"; protein_version "3"; tag "Ensembl_canonical";
5	ensembl	exon	76583052	76583104	0	-	.	gene_id "ENSRNOG00000056550"; gene_version "3"; transcript_id "ENSRNOT00000147948"; transcript_version "1"; exon_number "6"; gene_name "Epb41l4b"; gene_source "ensembl"; gene_biotype "protein_coding"; transcript_name "Epb41l4b-205"; transcript_source "ensembl"; transcript_biotype "protein_coding"; exon_id "ENSRNOE00000538318"; exon_version "1";
5	ensembl	CDS	76583052	76583104	0	-	1	gene_id "ENSRNOG00000056550"; gene_version "3"; transcript_id "ENSRNOT00000147948"; transcript_version "1"; exon_number "6"; gene_name "Epb41l4b"; gene_source "ensembl"; gene_biotype "protein_coding"; transcript_name "Epb41l4b-205"; transcript_source "ensembl"; transcript_biotype "protein_coding"; protein_id "ENSRNOP00000101921"; protein_version "1";
5	ENSEMBL114_rn	exon	76583052	76583104	0.351279436470101	-	.	gene_id "ENSRNOG00000056550"; transcript_id "ENSRNOG00000056550_tx_7"; exon_id "5_76583052_76583104_-"; exonnum "6"; txlen "6483";
5	ensembl	exon	76585008	76585052	0	-	.	gene_id "ENSRNOG00000056550"; gene_version "3"; transcript_id "ENSRNOT00000088169"; transcript_version "3"; exon_number "5"; gene_name "Epb41l4b"; gene_source "ensembl"; gene_biotype "protein_coding"; transcript_name "Epb41l4b-201"; transcript_source "ensembl"; transcript_biotype "protein_coding"; exon_id "ENSRNOE00000571879"; exon_version "1";
5	ensembl	CDS	76585008	76585052	0	-	1	gene_id "ENSRNOG00000056550"; gene_version "3"; transcript_id "ENSRNOT00000088169"; transcript_version "3"; exon_number "5"; gene_name "Epb41l4b"; gene_source "ensembl"; gene_biotype "protein_coding"; transcript_name "Epb41l4b-201"; transcript_source "ensembl"; transcript_biotype "protein_coding"; protein_id "ENSRNOP00000068924"; protein_version "2";
5	ensembl	exon	76585008	76585052	0	-	.	gene_id "ENSRNOG00000056550"; gene_version "3"; transcript_id "ENSRNOT00000102034"; transcript_version "2"; exon_number "5"; gene_name "Epb41l4b"; gene_source "ensembl"; gene_biotype "protein_coding"; transcript_name "Epb41l4b-203"; transcript_source "ensembl"; transcript_biotype "protein_coding"; exon_id "ENSRNOE00000571879"; exon_version "1";
5	ensembl	CDS	76585008	76585052	0	-	1	gene_id "ENSRNOG00000056550"; gene_version "3"; transcript_id "ENSRNOT00000102034"; transcript_version "2"; exon_number "5"; gene_name "Epb41l4b"; gene_source "ensembl"; gene_biotype "protein_coding"; transcript_name "Epb41l4b-203"; transcript_source "ensembl"; transcript_biotype "protein_coding"; protein_id "ENSRNOP00000088752"; protein_version "2";
5	ensembl	exon	76585008	76585052	0	-	.	gene_id "ENSRNOG00000056550"; gene_version "3"; transcript_id "ENSRNOT00000090366"; transcript_version "3"; exon_number "5"; gene_name "Epb41l4b"; gene_source "ensembl"; gene_biotype "protein_coding"; transcript_name "Epb41l4b-202"; transcript_source "ensembl"; transcript_biotype "protein_coding"; exon_id "ENSRNOE00000571879"; exon_version "1"; tag "Ensembl_canonical";
5	ensembl	CDS	76585008	76585052	0	-	1	gene_id "ENSRNOG00000056550"; gene_version "3"; transcript_id "ENSRNOT00000090366"; transcript_version "3"; exon_number "5"; gene_name "Epb41l4b"; gene_source "ensembl"; gene_biotype "protein_coding"; transcript_name "Epb41l4b-202"; transcript_source "ensembl"; transcript_biotype "protein_coding"; protein_id "ENSRNOP00000072639"; protein_version "3"; tag "Ensembl_canonical";
5	ensembl	exon	76585008	76585052	0	-	.	gene_id "ENSRNOG00000056550"; gene_version "3"; transcript_id "ENSRNOT00000147948"; transcript_version "1"; exon_number "5"; gene_name "Epb41l4b"; gene_source "ensembl"; gene_biotype "protein_coding"; transcript_name "Epb41l4b-205"; transcript_source "ensembl"; transcript_biotype "protein_coding"; exon_id "ENSRNOE00000571879"; exon_version "1";
5	ensembl	CDS	76585008	76585052	0	-	1	gene_id "ENSRNOG00000056550"; gene_version "3"; transcript_id "ENSRNOT00000147948"; transcript_version "1"; exon_number "5"; gene_name "Epb41l4b"; gene_source "ensembl"; gene_biotype "protein_coding"; transcript_name "Epb41l4b-205"; transcript_source "ensembl"; transcript_biotype "protein_coding"; protein_id "ENSRNOP00000101921"; protein_version "1";
5	ENSEMBL114_rn	exon	76585008	76585052	0.351279436470101	-	.	gene_id "ENSRNOG00000056550"; transcript_id "ENSRNOG00000056550_tx_7"; exon_id "5_76585008_76585052_-"; exonnum "5"; txlen "6483";
5	ensembl	exon	76586720	76586798	0	-	.	gene_id "ENSRNOG00000056550"; gene_version "3"; transcript_id "ENSRNOT00000088169"; transcript_version "3"; exon_number "4"; gene_name "Epb41l4b"; gene_source "ensembl"; gene_biotype "protein_coding"; transcript_name "Epb41l4b-201"; transcript_source "ensembl"; transcript_biotype "protein_coding"; exon_id "ENSRNOE00000551618"; exon_version "1";
5	ensembl	CDS	76586720	76586798	0	-	2	gene_id "ENSRNOG00000056550"; gene_version "3"; transcript_id "ENSRNOT00000088169"; transcript_version "3"; exon_number "4"; gene_name "Epb41l4b"; gene_source "ensembl"; gene_biotype "protein_coding"; transcript_name "Epb41l4b-201"; transcript_source "ensembl"; transcript_biotype "protein_coding"; protein_id "ENSRNOP00000068924"; protein_version "2";
5	ensembl	exon	76586720	76586798	0	-	.	gene_id "ENSRNOG00000056550"; gene_version "3"; transcript_id "ENSRNOT00000112787"; transcript_version "2"; exon_number "4"; gene_name "Epb41l4b"; gene_source "ensembl"; gene_biotype "protein_coding"; transcript_name "Epb41l4b-204"; transcript_source "ensembl"; transcript_biotype "protein_coding"; exon_id "ENSRNOE00000551618"; exon_version "1";
5	ensembl	CDS	76586720	76586798	0	-	2	gene_id "ENSRNOG00000056550"; gene_version "3"; transcript_id "ENSRNOT00000112787"; transcript_version "2"; exon_number "4"; gene_name "Epb41l4b"; gene_source "ensembl"; gene_biotype "protein_coding"; transcript_name "Epb41l4b-204"; transcript_source "ensembl"; transcript_biotype "protein_coding"; protein_id "ENSRNOP00000086223"; protein_version "1";
5	ensembl	exon	76586720	76586798	0	-	.	gene_id "ENSRNOG00000056550"; gene_version "3"; transcript_id "ENSRNOT00000102034"; transcript_version "2"; exon_number "4"; gene_name "Epb41l4b"; gene_source "ensembl"; gene_biotype "protein_coding"; transcript_name "Epb41l4b-203"; transcript_source "ensembl"; transcript_biotype "protein_coding"; exon_id "ENSRNOE00000551618"; exon_version "1";
5	ensembl	CDS	76586720	76586798	0	-	2	gene_id "ENSRNOG00000056550"; gene_version "3"; transcript_id "ENSRNOT00000102034"; transcript_version "2"; exon_number "4"; gene_name "Epb41l4b"; gene_source "ensembl"; gene_biotype "protein_coding"; transcript_name "Epb41l4b-203"; transcript_source "ensembl"; transcript_biotype "protein_coding"; protein_id "ENSRNOP00000088752"; protein_version "2";
5	ensembl	exon	76586720	76586798	0	-	.	gene_id "ENSRNOG00000056550"; gene_version "3"; transcript_id "ENSRNOT00000090366"; transcript_version "3"; exon_number "4"; gene_name "Epb41l4b"; gene_source "ensembl"; gene_biotype "protein_coding"; transcript_name "Epb41l4b-202"; transcript_source "ensembl"; transcript_biotype "protein_coding"; exon_id "ENSRNOE00000551618"; exon_version "1"; tag "Ensembl_canonical";
5	ensembl	CDS	76586720	76586798	0	-	2	gene_id "ENSRNOG00000056550"; gene_version "3"; transcript_id "ENSRNOT00000090366"; transcript_version "3"; exon_number "4"; gene_name "Epb41l4b"; gene_source "ensembl"; gene_biotype "protein_coding"; transcript_name "Epb41l4b-202"; transcript_source "ensembl"; transcript_biotype "protein_coding"; protein_id "ENSRNOP00000072639"; protein_version "3"; tag "Ensembl_canonical";
5	ensembl	exon	76586720	76586798	0	-	.	gene_id "ENSRNOG00000056550"; gene_version "3"; transcript_id "ENSRNOT00000147948"; transcript_version "1"; exon_number "4"; gene_name "Epb41l4b"; gene_source "ensembl"; gene_biotype "protein_coding"; transcript_name "Epb41l4b-205"; transcript_source "ensembl"; transcript_biotype "protein_coding"; exon_id "ENSRNOE00000551618"; exon_version "1";
5	ensembl	CDS	76586720	76586798	0	-	2	gene_id "ENSRNOG00000056550"; gene_version "3"; transcript_id "ENSRNOT00000147948"; transcript_version "1"; exon_number "4"; gene_name "Epb41l4b"; gene_source "ensembl"; gene_biotype "protein_coding"; transcript_name "Epb41l4b-205"; transcript_source "ensembl"; transcript_biotype "protein_coding"; protein_id "ENSRNOP00000101921"; protein_version "1";
5	ENSEMBL114_rn	exon	76586720	76586798	0.351279436470101	-	.	gene_id "ENSRNOG00000056550"; transcript_id "ENSRNOG00000056550_tx_7"; exon_id "5_76586720_76586798_-"; exonnum "4"; txlen "6483";
5	ensembl	exon	76587695	76587737	0	-	.	gene_id "ENSRNOG00000056550"; gene_version "3"; transcript_id "ENSRNOT00000088169"; transcript_version "3"; exon_number "3"; gene_name "Epb41l4b"; gene_source "ensembl"; gene_biotype "protein_coding"; transcript_name "Epb41l4b-201"; transcript_source "ensembl"; transcript_biotype "protein_coding"; exon_id "ENSRNOE00000659987"; exon_version "1";
5	ensembl	CDS	76587695	76587737	0	-	0	gene_id "ENSRNOG00000056550"; gene_version "3"; transcript_id "ENSRNOT00000088169"; transcript_version "3"; exon_number "3"; gene_name "Epb41l4b"; gene_source "ensembl"; gene_biotype "protein_coding"; transcript_name "Epb41l4b-201"; transcript_source "ensembl"; transcript_biotype "protein_coding"; protein_id "ENSRNOP00000068924"; protein_version "2";
5	ensembl	exon	76587695	76587737	0	-	.	gene_id "ENSRNOG00000056550"; gene_version "3"; transcript_id "ENSRNOT00000112787"; transcript_version "2"; exon_number "3"; gene_name "Epb41l4b"; gene_source "ensembl"; gene_biotype "protein_coding"; transcript_name "Epb41l4b-204"; transcript_source "ensembl"; transcript_biotype "protein_coding"; exon_id "ENSRNOE00000659987"; exon_version "1";
5	ensembl	CDS	76587695	76587737	0	-	0	gene_id "ENSRNOG00000056550"; gene_version "3"; transcript_id "ENSRNOT00000112787"; transcript_version "2"; exon_number "3"; gene_name "Epb41l4b"; gene_source "ensembl"; gene_biotype "protein_coding"; transcript_name "Epb41l4b-204"; transcript_source "ensembl"; transcript_biotype "protein_coding"; protein_id "ENSRNOP00000086223"; protein_version "1";
5	ensembl	exon	76587695	76587737	0	-	.	gene_id "ENSRNOG00000056550"; gene_version "3"; transcript_id "ENSRNOT00000102034"; transcript_version "2"; exon_number "3"; gene_name "Epb41l4b"; gene_source "ensembl"; gene_biotype "protein_coding"; transcript_name "Epb41l4b-203"; transcript_source "ensembl"; transcript_biotype "protein_coding"; exon_id "ENSRNOE00000659987"; exon_version "1";
5	ensembl	CDS	76587695	76587737	0	-	0	gene_id "ENSRNOG00000056550"; gene_version "3"; transcript_id "ENSRNOT00000102034"; transcript_version "2"; exon_number "3"; gene_name "Epb41l4b"; gene_source "ensembl"; gene_biotype "protein_coding"; transcript_name "Epb41l4b-203"; transcript_source "ensembl"; transcript_biotype "protein_coding"; protein_id "ENSRNOP00000088752"; protein_version "2";
5	ensembl	exon	76587695	76587737	0	-	.	gene_id "ENSRNOG00000056550"; gene_version "3"; transcript_id "ENSRNOT00000090366"; transcript_version "3"; exon_number "3"; gene_name "Epb41l4b"; gene_source "ensembl"; gene_biotype "protein_coding"; transcript_name "Epb41l4b-202"; transcript_source "ensembl"; transcript_biotype "protein_coding"; exon_id "ENSRNOE00000659987"; exon_version "1"; tag "Ensembl_canonical";
5	ensembl	CDS	76587695	76587737	0	-	0	gene_id "ENSRNOG00000056550"; gene_version "3"; transcript_id "ENSRNOT00000090366"; transcript_version "3"; exon_number "3"; gene_name "Epb41l4b"; gene_source "ensembl"; gene_biotype "protein_coding"; transcript_name "Epb41l4b-202"; transcript_source "ensembl"; transcript_biotype "protein_coding"; protein_id "ENSRNOP00000072639"; protein_version "3"; tag "Ensembl_canonical";
5	ensembl	exon	76587695	76587737	0	-	.	gene_id "ENSRNOG00000056550"; gene_version "3"; transcript_id "ENSRNOT00000147948"; transcript_version "1"; exon_number "3"; gene_name "Epb41l4b"; gene_source "ensembl"; gene_biotype "protein_coding"; transcript_name "Epb41l4b-205"; transcript_source "ensembl"; transcript_biotype "protein_coding"; exon_id "ENSRNOE00000659987"; exon_version "1";
5	ensembl	CDS	76587695	76587737	0	-	0	gene_id "ENSRNOG00000056550"; gene_version "3"; transcript_id "ENSRNOT00000147948"; transcript_version "1"; exon_number "3"; gene_name "Epb41l4b"; gene_source "ensembl"; gene_biotype "protein_coding"; transcript_name "Epb41l4b-205"; transcript_source "ensembl"; transcript_biotype "protein_coding"; protein_id "ENSRNOP00000101921"; protein_version "1";
5	ENSEMBL114_rn	exon	76587695	76587737	0.351279436470101	-	.	gene_id "ENSRNOG00000056550"; transcript_id "ENSRNOG00000056550_tx_7"; exon_id "5_76587695_76587737_-"; exonnum "3"; txlen "6483";
5	ensembl	exon	76603532	76603636	0	-	.	gene_id "ENSRNOG00000056550"; gene_version "3"; transcript_id "ENSRNOT00000088169"; transcript_version "3"; exon_number "2"; gene_name "Epb41l4b"; gene_source "ensembl"; gene_biotype "protein_coding"; transcript_name "Epb41l4b-201"; transcript_source "ensembl"; transcript_biotype "protein_coding"; exon_id "ENSRNOE00000626685"; exon_version "1";
5	ensembl	CDS	76603532	76603636	0	-	0	gene_id "ENSRNOG00000056550"; gene_version "3"; transcript_id "ENSRNOT00000088169"; transcript_version "3"; exon_number "2"; gene_name "Epb41l4b"; gene_source "ensembl"; gene_biotype "protein_coding"; transcript_name "Epb41l4b-201"; transcript_source "ensembl"; transcript_biotype "protein_coding"; protein_id "ENSRNOP00000068924"; protein_version "2";
5	ensembl	exon	76603532	76603636	0	-	.	gene_id "ENSRNOG00000056550"; gene_version "3"; transcript_id "ENSRNOT00000112787"; transcript_version "2"; exon_number "2"; gene_name "Epb41l4b"; gene_source "ensembl"; gene_biotype "protein_coding"; transcript_name "Epb41l4b-204"; transcript_source "ensembl"; transcript_biotype "protein_coding"; exon_id "ENSRNOE00000626685"; exon_version "1";
5	ensembl	CDS	76603532	76603636	0	-	0	gene_id "ENSRNOG00000056550"; gene_version "3"; transcript_id "ENSRNOT00000112787"; transcript_version "2"; exon_number "2"; gene_name "Epb41l4b"; gene_source "ensembl"; gene_biotype "protein_coding"; transcript_name "Epb41l4b-204"; transcript_source "ensembl"; transcript_biotype "protein_coding"; protein_id "ENSRNOP00000086223"; protein_version "1";
5	ensembl	exon	76603532	76603636	0	-	.	gene_id "ENSRNOG00000056550"; gene_version "3"; transcript_id "ENSRNOT00000102034"; transcript_version "2"; exon_number "2"; gene_name "Epb41l4b"; gene_source "ensembl"; gene_biotype "protein_coding"; transcript_name "Epb41l4b-203"; transcript_source "ensembl"; transcript_biotype "protein_coding"; exon_id "ENSRNOE00000626685"; exon_version "1";
5	ensembl	CDS	76603532	76603636	0	-	0	gene_id "ENSRNOG00000056550"; gene_version "3"; transcript_id "ENSRNOT00000102034"; transcript_version "2"; exon_number "2"; gene_name "Epb41l4b"; gene_source "ensembl"; gene_biotype "protein_coding"; transcript_name "Epb41l4b-203"; transcript_source "ensembl"; transcript_biotype "protein_coding"; protein_id "ENSRNOP00000088752"; protein_version "2";
5	ensembl	exon	76603532	76603636	0	-	.	gene_id "ENSRNOG00000056550"; gene_version "3"; transcript_id "ENSRNOT00000090366"; transcript_version "3"; exon_number "2"; gene_name "Epb41l4b"; gene_source "ensembl"; gene_biotype "protein_coding"; transcript_name "Epb41l4b-202"; transcript_source "ensembl"; transcript_biotype "protein_coding"; exon_id "ENSRNOE00000626685"; exon_version "1"; tag "Ensembl_canonical";
5	ensembl	CDS	76603532	76603636	0	-	0	gene_id "ENSRNOG00000056550"; gene_version "3"; transcript_id "ENSRNOT00000090366"; transcript_version "3"; exon_number "2"; gene_name "Epb41l4b"; gene_source "ensembl"; gene_biotype "protein_coding"; transcript_name "Epb41l4b-202"; transcript_source "ensembl"; transcript_biotype "protein_coding"; protein_id "ENSRNOP00000072639"; protein_version "3"; tag "Ensembl_canonical";
5	ensembl	exon	76603532	76603636	0	-	.	gene_id "ENSRNOG00000056550"; gene_version "3"; transcript_id "ENSRNOT00000147948"; transcript_version "1"; exon_number "2"; gene_name "Epb41l4b"; gene_source "ensembl"; gene_biotype "protein_coding"; transcript_name "Epb41l4b-205"; transcript_source "ensembl"; transcript_biotype "protein_coding"; exon_id "ENSRNOE00000626685"; exon_version "1";
5	ensembl	CDS	76603532	76603636	0	-	0	gene_id "ENSRNOG00000056550"; gene_version "3"; transcript_id "ENSRNOT00000147948"; transcript_version "1"; exon_number "2"; gene_name "Epb41l4b"; gene_source "ensembl"; gene_biotype "protein_coding"; transcript_name "Epb41l4b-205"; transcript_source "ensembl"; transcript_biotype "protein_coding"; protein_id "ENSRNOP00000101921"; protein_version "1";
5	ENSEMBL114_rn	exon	76603532	76603636	0.351279436470101	-	.	gene_id "ENSRNOG00000056550"; transcript_id "ENSRNOG00000056550_tx_7"; exon_id "5_76603532_76603636_-"; exonnum "2"; txlen "6483";
5	sraer114_ss	exon	76607514	76607843	0.351279436470101	-	.	gene_id "ENSRNOG00000056550"; transcript_id "ENSRNOG00000056550_tx_7"; exon_id "5_76607514_76607843_-"; exonnum "1"; txlen "6483";
5	ensembl	CDS	76646842	76647147	0	-	0	gene_id "ENSRNOG00000056550"; gene_version "3"; transcript_id "ENSRNOT00000088169"; transcript_version "3"; exon_number "1"; gene_name "Epb41l4b"; gene_source "ensembl"; gene_biotype "protein_coding"; transcript_name "Epb41l4b-201"; transcript_source "ensembl"; transcript_biotype "protein_coding"; protein_id "ENSRNOP00000068924"; protein_version "2";
5	ensembl	CDS	76646842	76647147	0	-	0	gene_id "ENSRNOG00000056550"; gene_version "3"; transcript_id "ENSRNOT00000112787"; transcript_version "2"; exon_number "1"; gene_name "Epb41l4b"; gene_source "ensembl"; gene_biotype "protein_coding"; transcript_name "Epb41l4b-204"; transcript_source "ensembl"; transcript_biotype "protein_coding"; protein_id "ENSRNOP00000086223"; protein_version "1";
5	ensembl	CDS	76646842	76647147	0	-	0	gene_id "ENSRNOG00000056550"; gene_version "3"; transcript_id "ENSRNOT00000102034"; transcript_version "2"; exon_number "1"; gene_name "Epb41l4b"; gene_source "ensembl"; gene_biotype "protein_coding"; transcript_name "Epb41l4b-203"; transcript_source "ensembl"; transcript_biotype "protein_coding"; protein_id "ENSRNOP00000088752"; protein_version "2";
5	ensembl	CDS	76646842	76647147	0	-	0	gene_id "ENSRNOG00000056550"; gene_version "3"; transcript_id "ENSRNOT00000090366"; transcript_version "3"; exon_number "1"; gene_name "Epb41l4b"; gene_source "ensembl"; gene_biotype "protein_coding"; transcript_name "Epb41l4b-202"; transcript_source "ensembl"; transcript_biotype "protein_coding"; protein_id "ENSRNOP00000072639"; protein_version "3"; tag "Ensembl_canonical";
5	ensembl	CDS	76646842	76647147	0	-	0	gene_id "ENSRNOG00000056550"; gene_version "3"; transcript_id "ENSRNOT00000147948"; transcript_version "1"; exon_number "1"; gene_name "Epb41l4b"; gene_source "ensembl"; gene_biotype "protein_coding"; transcript_name "Epb41l4b-205"; transcript_source "ensembl"; transcript_biotype "protein_coding"; protein_id "ENSRNOP00000101921"; protein_version "1";
5	ensembl	exon	76646842	76647752	0	-	.	gene_id "ENSRNOG00000056550"; gene_version "3"; transcript_id "ENSRNOT00000088169"; transcript_version "3"; exon_number "1"; gene_name "Epb41l4b"; gene_source "ensembl"; gene_biotype "protein_coding"; transcript_name "Epb41l4b-201"; transcript_source "ensembl"; transcript_biotype "protein_coding"; exon_id "ENSRNOE00000549378"; exon_version "3";
5	ensembl	exon	76646842	76647752	0	-	.	gene_id "ENSRNOG00000056550"; gene_version "3"; transcript_id "ENSRNOT00000112787"; transcript_version "2"; exon_number "1"; gene_name "Epb41l4b"; gene_source "ensembl"; gene_biotype "protein_coding"; transcript_name "Epb41l4b-204"; transcript_source "ensembl"; transcript_biotype "protein_coding"; exon_id "ENSRNOE00000549378"; exon_version "3";
5	ensembl	exon	76646842	76647752	0	-	.	gene_id "ENSRNOG00000056550"; gene_version "3"; transcript_id "ENSRNOT00000102034"; transcript_version "2"; exon_number "1"; gene_name "Epb41l4b"; gene_source "ensembl"; gene_biotype "protein_coding"; transcript_name "Epb41l4b-203"; transcript_source "ensembl"; transcript_biotype "protein_coding"; exon_id "ENSRNOE00000549378"; exon_version "3";
5	ensembl	exon	76646842	76647752	0	-	.	gene_id "ENSRNOG00000056550"; gene_version "3"; transcript_id "ENSRNOT00000090366"; transcript_version "3"; exon_number "1"; gene_name "Epb41l4b"; gene_source "ensembl"; gene_biotype "protein_coding"; transcript_name "Epb41l4b-202"; transcript_source "ensembl"; transcript_biotype "protein_coding"; exon_id "ENSRNOE00000549378"; exon_version "3"; tag "Ensembl_canonical";
5	ensembl	exon	76646842	76647752	0	-	.	gene_id "ENSRNOG00000056550"; gene_version "3"; transcript_id "ENSRNOT00000147948"; transcript_version "1"; exon_number "1"; gene_name "Epb41l4b"; gene_source "ensembl"; gene_biotype "protein_coding"; transcript_name "Epb41l4b-205"; transcript_source "ensembl"; transcript_biotype "protein_coding"; exon_id "ENSRNOE00000549378"; exon_version "3";
5	ensembl	start_codon	76647145	76647147	0	-	0	gene_id "ENSRNOG00000056550"; gene_version "3"; transcript_id "ENSRNOT00000088169"; transcript_version "3"; exon_number "1"; gene_name "Epb41l4b"; gene_source "ensembl"; gene_biotype "protein_coding"; transcript_name "Epb41l4b-201"; transcript_source "ensembl"; transcript_biotype "protein_coding";
5	ensembl	start_codon	76647145	76647147	0	-	0	gene_id "ENSRNOG00000056550"; gene_version "3"; transcript_id "ENSRNOT00000112787"; transcript_version "2"; exon_number "1"; gene_name "Epb41l4b"; gene_source "ensembl"; gene_biotype "protein_coding"; transcript_name "Epb41l4b-204"; transcript_source "ensembl"; transcript_biotype "protein_coding";
5	ensembl	start_codon	76647145	76647147	0	-	0	gene_id "ENSRNOG00000056550"; gene_version "3"; transcript_id "ENSRNOT00000102034"; transcript_version "2"; exon_number "1"; gene_name "Epb41l4b"; gene_source "ensembl"; gene_biotype "protein_coding"; transcript_name "Epb41l4b-203"; transcript_source "ensembl"; transcript_biotype "protein_coding";
5	ensembl	start_codon	76647145	76647147	0	-	0	gene_id "ENSRNOG00000056550"; gene_version "3"; transcript_id "ENSRNOT00000090366"; transcript_version "3"; exon_number "1"; gene_name "Epb41l4b"; gene_source "ensembl"; gene_biotype "protein_coding"; transcript_name "Epb41l4b-202"; transcript_source "ensembl"; transcript_biotype "protein_coding"; tag "Ensembl_canonical";
5	ensembl	start_codon	76647145	76647147	0	-	0	gene_id "ENSRNOG00000056550"; gene_version "3"; transcript_id "ENSRNOT00000147948"; transcript_version "1"; exon_number "1"; gene_name "Epb41l4b"; gene_source "ensembl"; gene_biotype "protein_coding"; transcript_name "Epb41l4b-205"; transcript_source "ensembl"; transcript_biotype "protein_coding";
5	ensembl	five_prime_utr	76647148	76647752	0	-	.	gene_id "ENSRNOG00000056550"; gene_version "3"; transcript_id "ENSRNOT00000088169"; transcript_version "3"; gene_name "Epb41l4b"; gene_source "ensembl"; gene_biotype "protein_coding"; transcript_name "Epb41l4b-201"; transcript_source "ensembl"; transcript_biotype "protein_coding";
5	ensembl	five_prime_utr	76647148	76647752	0	-	.	gene_id "ENSRNOG00000056550"; gene_version "3"; transcript_id "ENSRNOT00000112787"; transcript_version "2"; gene_name "Epb41l4b"; gene_source "ensembl"; gene_biotype "protein_coding"; transcript_name "Epb41l4b-204"; transcript_source "ensembl"; transcript_biotype "protein_coding";
5	ensembl	five_prime_utr	76647148	76647752	0	-	.	gene_id "ENSRNOG00000056550"; gene_version "3"; transcript_id "ENSRNOT00000102034"; transcript_version "2"; gene_name "Epb41l4b"; gene_source "ensembl"; gene_biotype "protein_coding"; transcript_name "Epb41l4b-203"; transcript_source "ensembl"; transcript_biotype "protein_coding";
5	ensembl	five_prime_utr	76647148	76647752	0	-	.	gene_id "ENSRNOG00000056550"; gene_version "3"; transcript_id "ENSRNOT00000090366"; transcript_version "3"; gene_name "Epb41l4b"; gene_source "ensembl"; gene_biotype "protein_coding"; transcript_name "Epb41l4b-202"; transcript_source "ensembl"; transcript_biotype "protein_coding"; tag "Ensembl_canonical";
5	ensembl	five_prime_utr	76647148	76647752	0	-	.	gene_id "ENSRNOG00000056550"; gene_version "3"; transcript_id "ENSRNOT00000147948"; transcript_version "1"; gene_name "Epb41l4b"; gene_source "ensembl"; gene_biotype "protein_coding"; transcript_name "Epb41l4b-205"; transcript_source "ensembl"; transcript_biotype "protein_coding";
5	ensembl	three_prime_utr	76703687	76707340	0	-	.	gene_id "ENSRNOG00000011425"; gene_version "10"; transcript_id "ENSRNOT00000158623"; transcript_version "1"; gene_name "Ptpn3"; gene_source "ensembl"; gene_biotype "protein_coding"; transcript_name "Ptpn3-207"; transcript_source "ensembl"; transcript_biotype "protein_coding";
5	ensembl	three_prime_utr	76703687	76707340	0	-	.	gene_id "ENSRNOG00000011425"; gene_version "10"; transcript_id "ENSRNOT00000104839"; transcript_version "2"; gene_name "Ptpn3"; gene_source "ensembl"; gene_biotype "protein_coding"; transcript_name "Ptpn3-205"; transcript_source "ensembl"; transcript_biotype "protein_coding";
5	ensembl	three_prime_utr	76703687	76707340	0	-	.	gene_id "ENSRNOG00000011425"; gene_version "10"; transcript_id "ENSRNOT00000059627"; transcript_version "6"; gene_name "Ptpn3"; gene_source "ensembl"; gene_biotype "protein_coding"; transcript_name "Ptpn3-201"; transcript_source "ensembl"; transcript_biotype "protein_coding";
5	ensembl	three_prime_utr	76703687	76707340	0	-	.	gene_id "ENSRNOG00000011425"; gene_version "10"; transcript_id "ENSRNOT00000141448"; transcript_version "1"; gene_name "Ptpn3"; gene_source "ensembl"; gene_biotype "protein_coding"; transcript_name "Ptpn3-206"; transcript_source "ensembl"; transcript_biotype "protein_coding"; tag "Ensembl_canonical";
5	ensembl	three_prime_utr	76703687	76707340	0	-	.	gene_id "ENSRNOG00000011425"; gene_version "10"; transcript_id "ENSRNOT00000076705"; transcript_version "3"; gene_name "Ptpn3"; gene_source "ensembl"; gene_biotype "protein_coding"; transcript_name "Ptpn3-203"; transcript_source "ensembl"; transcript_biotype "protein_coding";
5	ensembl	three_prime_utr	76703687	76707340	0	-	.	gene_id "ENSRNOG00000011425"; gene_version "10"; transcript_id "ENSRNOT00000076106"; transcript_version "4"; gene_name "Ptpn3"; gene_source "ensembl"; gene_biotype "protein_coding"; transcript_name "Ptpn3-202"; transcript_source "ensembl"; transcript_biotype "protein_coding";
5	ensembl	three_prime_utr	76703687	76707340	0	-	.	gene_id "ENSRNOG00000011425"; gene_version "10"; transcript_id "ENSRNOT00000164426"; transcript_version "1"; gene_name "Ptpn3"; gene_source "ensembl"; gene_biotype "protein_coding"; transcript_name "Ptpn3-208"; transcript_source "ensembl"; transcript_biotype "protein_coding";
5	ensembl	three_prime_utr	76703687	76707340	0	-	.	gene_id "ENSRNOG00000011425"; gene_version "10"; transcript_id "ENSRNOT00000096667"; transcript_version "2"; gene_name "Ptpn3"; gene_source "ensembl"; gene_biotype "protein_coding"; transcript_name "Ptpn3-204"; transcript_source "ensembl"; transcript_biotype "protein_coding";
5	ensembl	exon	76703687	76707418	0	-	.	gene_id "ENSRNOG00000011425"; gene_version "10"; transcript_id "ENSRNOT00000158623"; transcript_version "1"; exon_number "26"; gene_name "Ptpn3"; gene_source "ensembl"; gene_biotype "protein_coding"; transcript_name "Ptpn3-207"; transcript_source "ensembl"; transcript_biotype "protein_coding"; exon_id "ENSRNOE00000741518"; exon_version "1";
5	ensembl	exon	76703687	76707418	0	-	.	gene_id "ENSRNOG00000011425"; gene_version "10"; transcript_id "ENSRNOT00000104839"; transcript_version "2"; exon_number "26"; gene_name "Ptpn3"; gene_source "ensembl"; gene_biotype "protein_coding"; transcript_name "Ptpn3-205"; transcript_source "ensembl"; transcript_biotype "protein_coding"; exon_id "ENSRNOE00000741518"; exon_version "1";
5	ensembl	exon	76703687	76707418	0	-	.	gene_id "ENSRNOG00000011425"; gene_version "10"; transcript_id "ENSRNOT00000059627"; transcript_version "6"; exon_number "25"; gene_name "Ptpn3"; gene_source "ensembl"; gene_biotype "protein_coding"; transcript_name "Ptpn3-201"; transcript_source "ensembl"; transcript_biotype "protein_coding"; exon_id "ENSRNOE00000741518"; exon_version "1";
5	ensembl	exon	76703687	76707418	0	-	.	gene_id "ENSRNOG00000011425"; gene_version "10"; transcript_id "ENSRNOT00000141448"; transcript_version "1"; exon_number "27"; gene_name "Ptpn3"; gene_source "ensembl"; gene_biotype "protein_coding"; transcript_name "Ptpn3-206"; transcript_source "ensembl"; transcript_biotype "protein_coding"; exon_id "ENSRNOE00000741518"; exon_version "1"; tag "Ensembl_canonical";
5	ensembl	exon	76703687	76707418	0	-	.	gene_id "ENSRNOG00000011425"; gene_version "10"; transcript_id "ENSRNOT00000076705"; transcript_version "3"; exon_number "26"; gene_name "Ptpn3"; gene_source "ensembl"; gene_biotype "protein_coding"; transcript_name "Ptpn3-203"; transcript_source "ensembl"; transcript_biotype "protein_coding"; exon_id "ENSRNOE00000741518"; exon_version "1";
5	ensembl	exon	76703687	76707418	0	-	.	gene_id "ENSRNOG00000011425"; gene_version "10"; transcript_id "ENSRNOT00000076106"; transcript_version "4"; exon_number "24"; gene_name "Ptpn3"; gene_source "ensembl"; gene_biotype "protein_coding"; transcript_name "Ptpn3-202"; transcript_source "ensembl"; transcript_biotype "protein_coding"; exon_id "ENSRNOE00000741518"; exon_version "1";
5	ensembl	exon	76703687	76707418	0	-	.	gene_id "ENSRNOG00000011425"; gene_version "10"; transcript_id "ENSRNOT00000164426"; transcript_version "1"; exon_number "26"; gene_name "Ptpn3"; gene_source "ensembl"; gene_biotype "protein_coding"; transcript_name "Ptpn3-208"; transcript_source "ensembl"; transcript_biotype "protein_coding"; exon_id "ENSRNOE00000741518"; exon_version "1";
5	ensembl	exon	76703687	76707418	0	-	.	gene_id "ENSRNOG00000011425"; gene_version "10"; transcript_id "ENSRNOT00000096667"; transcript_version "2"; exon_number "26"; gene_name "Ptpn3"; gene_source "ensembl"; gene_biotype "protein_coding"; transcript_name "Ptpn3-204"; transcript_source "ensembl"; transcript_biotype "protein_coding"; exon_id "ENSRNOE00000741518"; exon_version "1";
5	ENSEMBL114_rn	exon	76703687	76707418	2.4729486422588	-	.	gene_id "ENSRNOG00000011425"; transcript_id "ENSRNOG00000011425_tx_12"; exon_id "5_76703687_76707418_-"; exonnum "27"; txlen "6607";
5	ENSEMBL114_rn	exon	76703687	76707418	1.20292546958325	-	.	gene_id "ENSRNOG00000011425"; transcript_id "ENSRNOG00000011425_tx_13"; exon_id "5_76703687_76707418_-"; exonnum "27"; txlen "6733";
5	ENSEMBL114_rn	exon	76703687	76707418	17.6952126477707	-	.	gene_id "ENSRNOG00000011425"; transcript_id "ENSRNOG00000011425_tx_5"; exon_id "5_76703687_76707418_-"; exonnum "19"; txlen "6041";
5	ENSEMBL114_rn	exon	76703687	76707418	4.0297992263273	-	.	gene_id "ENSRNOG00000011425"; transcript_id "ENSRNOG00000011425_tx_7"; exon_id "5_76703687_76707418_-"; exonnum "26"; txlen "6584";
5	ENSEMBL114_rn	exon	76703687	76707418	3.69848644241567	-	.	gene_id "ENSRNOG00000011425"; transcript_id "ENSRNOG00000011425_tx_8"; exon_id "5_76703687_76707418_-"; exonnum "25"; txlen "6539";
5	ensembl	transcript	76703687	76802441	0	-	.	gene_id "ENSRNOG00000011425"; gene_version "10"; transcript_id "ENSRNOT00000158623"; transcript_version "1"; gene_name "Ptpn3"; gene_source "ensembl"; gene_biotype "protein_coding"; transcript_name "Ptpn3-207"; transcript_source "ensembl"; transcript_biotype "protein_coding";
5	ensembl	transcript	76703687	76821221	0	-	.	gene_id "ENSRNOG00000011425"; gene_version "10"; transcript_id "ENSRNOT00000104839"; transcript_version "2"; gene_name "Ptpn3"; gene_source "ensembl"; gene_biotype "protein_coding"; transcript_name "Ptpn3-205"; transcript_source "ensembl"; transcript_biotype "protein_coding";
5	ensembl	transcript	76703687	76821764	0	-	.	gene_id "ENSRNOG00000011425"; gene_version "10"; transcript_id "ENSRNOT00000059627"; transcript_version "6"; gene_name "Ptpn3"; gene_source "ensembl"; gene_biotype "protein_coding"; transcript_name "Ptpn3-201"; transcript_source "ensembl"; transcript_biotype "protein_coding";
5	ensembl	transcript	76703687	76821940	0	-	.	gene_id "ENSRNOG00000011425"; gene_version "10"; transcript_id "ENSRNOT00000141448"; transcript_version "1"; gene_name "Ptpn3"; gene_source "ensembl"; gene_biotype "protein_coding"; transcript_name "Ptpn3-206"; transcript_source "ensembl"; transcript_biotype "protein_coding"; tag "Ensembl_canonical";
5	ensembl	transcript	76703687	76821940	0	-	.	gene_id "ENSRNOG00000011425"; gene_version "10"; transcript_id "ENSRNOT00000076705"; transcript_version "3"; gene_name "Ptpn3"; gene_source "ensembl"; gene_biotype "protein_coding"; transcript_name "Ptpn3-203"; transcript_source "ensembl"; transcript_biotype "protein_coding";
5	ensembl	transcript	76703687	76821940	0	-	.	gene_id "ENSRNOG00000011425"; gene_version "10"; transcript_id "ENSRNOT00000076106"; transcript_version "4"; gene_name "Ptpn3"; gene_source "ensembl"; gene_biotype "protein_coding"; transcript_name "Ptpn3-202"; transcript_source "ensembl"; transcript_biotype "protein_coding";
5	ensembl	transcript	76703687	76834284	0	-	.	gene_id "ENSRNOG00000011425"; gene_version "10"; transcript_id "ENSRNOT00000164426"; transcript_version "1"; gene_name "Ptpn3"; gene_source "ensembl"; gene_biotype "protein_coding"; transcript_name "Ptpn3-208"; transcript_source "ensembl"; transcript_biotype "protein_coding";
5	ensembl	gene	76703687	76860470	0	-	.	gene_id "ENSRNOG00000011425"; gene_version "10"; gene_name "Ptpn3"; gene_source "ensembl"; gene_biotype "protein_coding";
5	ensembl	transcript	76703687	76860470	0	-	.	gene_id "ENSRNOG00000011425"; gene_version "10"; transcript_id "ENSRNOT00000096667"; transcript_version "2"; gene_name "Ptpn3"; gene_source "ensembl"; gene_biotype "protein_coding"; transcript_name "Ptpn3-204"; transcript_source "ensembl"; transcript_biotype "protein_coding";
5	ensembl	stop_codon	76707341	76707343	0	-	0	gene_id "ENSRNOG00000011425"; gene_version "10"; transcript_id "ENSRNOT00000158623"; transcript_version "1"; exon_number "26"; gene_name "Ptpn3"; gene_source "ensembl"; gene_biotype "protein_coding"; transcript_name "Ptpn3-207"; transcript_source "ensembl"; transcript_biotype "protein_coding";
5	ensembl	stop_codon	76707341	76707343	0	-	0	gene_id "ENSRNOG00000011425"; gene_version "10"; transcript_id "ENSRNOT00000104839"; transcript_version "2"; exon_number "26"; gene_name "Ptpn3"; gene_source "ensembl"; gene_biotype "protein_coding"; transcript_name "Ptpn3-205"; transcript_source "ensembl"; transcript_biotype "protein_coding";
5	ensembl	stop_codon	76707341	76707343	0	-	0	gene_id "ENSRNOG00000011425"; gene_version "10"; transcript_id "ENSRNOT00000059627"; transcript_version "6"; exon_number "25"; gene_name "Ptpn3"; gene_source "ensembl"; gene_biotype "protein_coding"; transcript_name "Ptpn3-201"; transcript_source "ensembl"; transcript_biotype "protein_coding";
5	ensembl	stop_codon	76707341	76707343	0	-	0	gene_id "ENSRNOG00000011425"; gene_version "10"; transcript_id "ENSRNOT00000141448"; transcript_version "1"; exon_number "27"; gene_name "Ptpn3"; gene_source "ensembl"; gene_biotype "protein_coding"; transcript_name "Ptpn3-206"; transcript_source "ensembl"; transcript_biotype "protein_coding"; tag "Ensembl_canonical";
5	ensembl	stop_codon	76707341	76707343	0	-	0	gene_id "ENSRNOG00000011425"; gene_version "10"; transcript_id "ENSRNOT00000076705"; transcript_version "3"; exon_number "26"; gene_name "Ptpn3"; gene_source "ensembl"; gene_biotype "protein_coding"; transcript_name "Ptpn3-203"; transcript_source "ensembl"; transcript_biotype "protein_coding";
5	ensembl	stop_codon	76707341	76707343	0	-	0	gene_id "ENSRNOG00000011425"; gene_version "10"; transcript_id "ENSRNOT00000076106"; transcript_version "4"; exon_number "24"; gene_name "Ptpn3"; gene_source "ensembl"; gene_biotype "protein_coding"; transcript_name "Ptpn3-202"; transcript_source "ensembl"; transcript_biotype "protein_coding";
5	ensembl	stop_codon	76707341	76707343	0	-	0	gene_id "ENSRNOG00000011425"; gene_version "10"; transcript_id "ENSRNOT00000164426"; transcript_version "1"; exon_number "26"; gene_name "Ptpn3"; gene_source "ensembl"; gene_biotype "protein_coding"; transcript_name "Ptpn3-208"; transcript_source "ensembl"; transcript_biotype "protein_coding";
5	ensembl	stop_codon	76707341	76707343	0	-	0	gene_id "ENSRNOG00000011425"; gene_version "10"; transcript_id "ENSRNOT00000096667"; transcript_version "2"; exon_number "26"; gene_name "Ptpn3"; gene_source "ensembl"; gene_biotype "protein_coding"; transcript_name "Ptpn3-204"; transcript_source "ensembl"; transcript_biotype "protein_coding";
5	ensembl	CDS	76707344	76707418	0	-	0	gene_id "ENSRNOG00000011425"; gene_version "10"; transcript_id "ENSRNOT00000158623"; transcript_version "1"; exon_number "26"; gene_name "Ptpn3"; gene_source "ensembl"; gene_biotype "protein_coding"; transcript_name "Ptpn3-207"; transcript_source "ensembl"; transcript_biotype "protein_coding"; protein_id "ENSRNOP00000101241"; protein_version "1";
5	ensembl	CDS	76707344	76707418	0	-	0	gene_id "ENSRNOG00000011425"; gene_version "10"; transcript_id "ENSRNOT00000104839"; transcript_version "2"; exon_number "26"; gene_name "Ptpn3"; gene_source "ensembl"; gene_biotype "protein_coding"; transcript_name "Ptpn3-205"; transcript_source "ensembl"; transcript_biotype "protein_coding"; protein_id "ENSRNOP00000077016"; protein_version "2";
5	ensembl	CDS	76707344	76707418	0	-	0	gene_id "ENSRNOG00000011425"; gene_version "10"; transcript_id "ENSRNOT00000059627"; transcript_version "6"; exon_number "25"; gene_name "Ptpn3"; gene_source "ensembl"; gene_biotype "protein_coding"; transcript_name "Ptpn3-201"; transcript_source "ensembl"; transcript_biotype "protein_coding"; protein_id "ENSRNOP00000056382"; protein_version "4";
5	ensembl	CDS	76707344	76707418	0	-	0	gene_id "ENSRNOG00000011425"; gene_version "10"; transcript_id "ENSRNOT00000141448"; transcript_version "1"; exon_number "27"; gene_name "Ptpn3"; gene_source "ensembl"; gene_biotype "protein_coding"; transcript_name "Ptpn3-206"; transcript_source "ensembl"; transcript_biotype "protein_coding"; protein_id "ENSRNOP00000101587"; protein_version "1"; tag "Ensembl_canonical";
5	ensembl	CDS	76707344	76707418	0	-	0	gene_id "ENSRNOG00000011425"; gene_version "10"; transcript_id "ENSRNOT00000076705"; transcript_version "3"; exon_number "26"; gene_name "Ptpn3"; gene_source "ensembl"; gene_biotype "protein_coding"; transcript_name "Ptpn3-203"; transcript_source "ensembl"; transcript_biotype "protein_coding"; protein_id "ENSRNOP00000068252"; protein_version "3";
5	ensembl	CDS	76707344	76707418	0	-	0	gene_id "ENSRNOG00000011425"; gene_version "10"; transcript_id "ENSRNOT00000076106"; transcript_version "4"; exon_number "24"; gene_name "Ptpn3"; gene_source "ensembl"; gene_biotype "protein_coding"; transcript_name "Ptpn3-202"; transcript_source "ensembl"; transcript_biotype "protein_coding"; protein_id "ENSRNOP00000068051"; protein_version "2";
5	ensembl	CDS	76707344	76707418	0	-	0	gene_id "ENSRNOG00000011425"; gene_version "10"; transcript_id "ENSRNOT00000164426"; transcript_version "1"; exon_number "26"; gene_name "Ptpn3"; gene_source "ensembl"; gene_biotype "protein_coding"; transcript_name "Ptpn3-208"; transcript_source "ensembl"; transcript_biotype "protein_coding"; protein_id "ENSRNOP00000104527"; protein_version "1";
5	ensembl	CDS	76707344	76707418	0	-	0	gene_id "ENSRNOG00000011425"; gene_version "10"; transcript_id "ENSRNOT00000096667"; transcript_version "2"; exon_number "26"; gene_name "Ptpn3"; gene_source "ensembl"; gene_biotype "protein_coding"; transcript_name "Ptpn3-204"; transcript_source "ensembl"; transcript_biotype "protein_coding"; protein_id "ENSRNOP00000081216"; protein_version "1";
5	ensembl	exon	76709946	76710081	0	-	.	gene_id "ENSRNOG00000011425"; gene_version "10"; transcript_id "ENSRNOT00000158623"; transcript_version "1"; exon_number "25"; gene_name "Ptpn3"; gene_source "ensembl"; gene_biotype "protein_coding"; transcript_name "Ptpn3-207"; transcript_source "ensembl"; transcript_biotype "protein_coding"; exon_id "ENSRNOE00000728022"; exon_version "1";
5	ensembl	CDS	76709946	76710081	0	-	1	gene_id "ENSRNOG00000011425"; gene_version "10"; transcript_id "ENSRNOT00000158623"; transcript_version "1"; exon_number "25"; gene_name "Ptpn3"; gene_source "ensembl"; gene_biotype "protein_coding"; transcript_name "Ptpn3-207"; transcript_source "ensembl"; transcript_biotype "protein_coding"; protein_id "ENSRNOP00000101241"; protein_version "1";
5	ensembl	exon	76709946	76710081	0	-	.	gene_id "ENSRNOG00000011425"; gene_version "10"; transcript_id "ENSRNOT00000104839"; transcript_version "2"; exon_number "25"; gene_name "Ptpn3"; gene_source "ensembl"; gene_biotype "protein_coding"; transcript_name "Ptpn3-205"; transcript_source "ensembl"; transcript_biotype "protein_coding"; exon_id "ENSRNOE00000728022"; exon_version "1";
5	ensembl	CDS	76709946	76710081	0	-	1	gene_id "ENSRNOG00000011425"; gene_version "10"; transcript_id "ENSRNOT00000104839"; transcript_version "2"; exon_number "25"; gene_name "Ptpn3"; gene_source "ensembl"; gene_biotype "protein_coding"; transcript_name "Ptpn3-205"; transcript_source "ensembl"; transcript_biotype "protein_coding"; protein_id "ENSRNOP00000077016"; protein_version "2";
5	ensembl	exon	76709946	76710081	0	-	.	gene_id "ENSRNOG00000011425"; gene_version "10"; transcript_id "ENSRNOT00000059627"; transcript_version "6"; exon_number "24"; gene_name "Ptpn3"; gene_source "ensembl"; gene_biotype "protein_coding"; transcript_name "Ptpn3-201"; transcript_source "ensembl"; transcript_biotype "protein_coding"; exon_id "ENSRNOE00000728022"; exon_version "1";
5	ensembl	CDS	76709946	76710081	0	-	1	gene_id "ENSRNOG00000011425"; gene_version "10"; transcript_id "ENSRNOT00000059627"; transcript_version "6"; exon_number "24"; gene_name "Ptpn3"; gene_source "ensembl"; gene_biotype "protein_coding"; transcript_name "Ptpn3-201"; transcript_source "ensembl"; transcript_biotype "protein_coding"; protein_id "ENSRNOP00000056382"; protein_version "4";
5	ensembl	exon	76709946	76710081	0	-	.	gene_id "ENSRNOG00000011425"; gene_version "10"; transcript_id "ENSRNOT00000141448"; transcript_version "1"; exon_number "26"; gene_name "Ptpn3"; gene_source "ensembl"; gene_biotype "protein_coding"; transcript_name "Ptpn3-206"; transcript_source "ensembl"; transcript_biotype "protein_coding"; exon_id "ENSRNOE00000728022"; exon_version "1"; tag "Ensembl_canonical";
5	ensembl	CDS	76709946	76710081	0	-	1	gene_id "ENSRNOG00000011425"; gene_version "10"; transcript_id "ENSRNOT00000141448"; transcript_version "1"; exon_number "26"; gene_name "Ptpn3"; gene_source "ensembl"; gene_biotype "protein_coding"; transcript_name "Ptpn3-206"; transcript_source "ensembl"; transcript_biotype "protein_coding"; protein_id "ENSRNOP00000101587"; protein_version "1"; tag "Ensembl_canonical";
5	ensembl	exon	76709946	76710081	0	-	.	gene_id "ENSRNOG00000011425"; gene_version "10"; transcript_id "ENSRNOT00000076705"; transcript_version "3"; exon_number "25"; gene_name "Ptpn3"; gene_source "ensembl"; gene_biotype "protein_coding"; transcript_name "Ptpn3-203"; transcript_source "ensembl"; transcript_biotype "protein_coding"; exon_id "ENSRNOE00000728022"; exon_version "1";
5	ensembl	CDS	76709946	76710081	0	-	1	gene_id "ENSRNOG00000011425"; gene_version "10"; transcript_id "ENSRNOT00000076705"; transcript_version "3"; exon_number "25"; gene_name "Ptpn3"; gene_source "ensembl"; gene_biotype "protein_coding"; transcript_name "Ptpn3-203"; transcript_source "ensembl"; transcript_biotype "protein_coding"; protein_id "ENSRNOP00000068252"; protein_version "3";
5	ensembl	exon	76709946	76710081	0	-	.	gene_id "ENSRNOG00000011425"; gene_version "10"; transcript_id "ENSRNOT00000076106"; transcript_version "4"; exon_number "23"; gene_name "Ptpn3"; gene_source "ensembl"; gene_biotype "protein_coding"; transcript_name "Ptpn3-202"; transcript_source "ensembl"; transcript_biotype "protein_coding"; exon_id "ENSRNOE00000728022"; exon_version "1";
5	ensembl	CDS	76709946	76710081	0	-	1	gene_id "ENSRNOG00000011425"; gene_version "10"; transcript_id "ENSRNOT00000076106"; transcript_version "4"; exon_number "23"; gene_name "Ptpn3"; gene_source "ensembl"; gene_biotype "protein_coding"; transcript_name "Ptpn3-202"; transcript_source "ensembl"; transcript_biotype "protein_coding"; protein_id "ENSRNOP00000068051"; protein_version "2";
5	ensembl	exon	76709946	76710081	0	-	.	gene_id "ENSRNOG00000011425"; gene_version "10"; transcript_id "ENSRNOT00000164426"; transcript_version "1"; exon_number "25"; gene_name "Ptpn3"; gene_source "ensembl"; gene_biotype "protein_coding"; transcript_name "Ptpn3-208"; transcript_source "ensembl"; transcript_biotype "protein_coding"; exon_id "ENSRNOE00000728022"; exon_version "1";
5	ensembl	CDS	76709946	76710081	0	-	1	gene_id "ENSRNOG00000011425"; gene_version "10"; transcript_id "ENSRNOT00000164426"; transcript_version "1"; exon_number "25"; gene_name "Ptpn3"; gene_source "ensembl"; gene_biotype "protein_coding"; transcript_name "Ptpn3-208"; transcript_source "ensembl"; transcript_biotype "protein_coding"; protein_id "ENSRNOP00000104527"; protein_version "1";
5	ensembl	exon	76709946	76710081	0	-	.	gene_id "ENSRNOG00000011425"; gene_version "10"; transcript_id "ENSRNOT00000096667"; transcript_version "2"; exon_number "25"; gene_name "Ptpn3"; gene_source "ensembl"; gene_biotype "protein_coding"; transcript_name "Ptpn3-204"; transcript_source "ensembl"; transcript_biotype "protein_coding"; exon_id "ENSRNOE00000728022"; exon_version "1";
5	ensembl	CDS	76709946	76710081	0	-	1	gene_id "ENSRNOG00000011425"; gene_version "10"; transcript_id "ENSRNOT00000096667"; transcript_version "2"; exon_number "25"; gene_name "Ptpn3"; gene_source "ensembl"; gene_biotype "protein_coding"; transcript_name "Ptpn3-204"; transcript_source "ensembl"; transcript_biotype "protein_coding"; protein_id "ENSRNOP00000081216"; protein_version "1";
5	ENSEMBL114_rn	exon	76709946	76710081	2.4729486422588	-	.	gene_id "ENSRNOG00000011425"; transcript_id "ENSRNOG00000011425_tx_12"; exon_id "5_76709946_76710081_-"; exonnum "26"; txlen "6607";
5	ENSEMBL114_rn	exon	76709946	76710081	1.20292546958325	-	.	gene_id "ENSRNOG00000011425"; transcript_id "ENSRNOG00000011425_tx_13"; exon_id "5_76709946_76710081_-"; exonnum "26"; txlen "6733";
5	ENSEMBL114_rn	exon	76709946	76710081	17.6952126477707	-	.	gene_id "ENSRNOG00000011425"; transcript_id "ENSRNOG00000011425_tx_5"; exon_id "5_76709946_76710081_-"; exonnum "18"; txlen "6041";
5	ENSEMBL114_rn	exon	76709946	76710081	4.0297992263273	-	.	gene_id "ENSRNOG00000011425"; transcript_id "ENSRNOG00000011425_tx_7"; exon_id "5_76709946_76710081_-"; exonnum "25"; txlen "6584";
5	ENSEMBL114_rn	exon	76709946	76710081	3.69848644241567	-	.	gene_id "ENSRNOG00000011425"; transcript_id "ENSRNOG00000011425_tx_8"; exon_id "5_76709946_76710081_-"; exonnum "24"; txlen "6539";
5	ensembl	exon	76710624	76710769	0	-	.	gene_id "ENSRNOG00000011425"; gene_version "10"; transcript_id "ENSRNOT00000158623"; transcript_version "1"; exon_number "24"; gene_name "Ptpn3"; gene_source "ensembl"; gene_biotype "protein_coding"; transcript_name "Ptpn3-207"; transcript_source "ensembl"; transcript_biotype "protein_coding"; exon_id "ENSRNOE00000734943"; exon_version "1";
5	ensembl	CDS	76710624	76710769	0	-	0	gene_id "ENSRNOG00000011425"; gene_version "10"; transcript_id "ENSRNOT00000158623"; transcript_version "1"; exon_number "24"; gene_name "Ptpn3"; gene_source "ensembl"; gene_biotype "protein_coding"; transcript_name "Ptpn3-207"; transcript_source "ensembl"; transcript_biotype "protein_coding"; protein_id "ENSRNOP00000101241"; protein_version "1";
5	ensembl	exon	76710624	76710769	0	-	.	gene_id "ENSRNOG00000011425"; gene_version "10"; transcript_id "ENSRNOT00000104839"; transcript_version "2"; exon_number "24"; gene_name "Ptpn3"; gene_source "ensembl"; gene_biotype "protein_coding"; transcript_name "Ptpn3-205"; transcript_source "ensembl"; transcript_biotype "protein_coding"; exon_id "ENSRNOE00000734943"; exon_version "1";
5	ensembl	CDS	76710624	76710769	0	-	0	gene_id "ENSRNOG00000011425"; gene_version "10"; transcript_id "ENSRNOT00000104839"; transcript_version "2"; exon_number "24"; gene_name "Ptpn3"; gene_source "ensembl"; gene_biotype "protein_coding"; transcript_name "Ptpn3-205"; transcript_source "ensembl"; transcript_biotype "protein_coding"; protein_id "ENSRNOP00000077016"; protein_version "2";
5	ensembl	exon	76710624	76710769	0	-	.	gene_id "ENSRNOG00000011425"; gene_version "10"; transcript_id "ENSRNOT00000059627"; transcript_version "6"; exon_number "23"; gene_name "Ptpn3"; gene_source "ensembl"; gene_biotype "protein_coding"; transcript_name "Ptpn3-201"; transcript_source "ensembl"; transcript_biotype "protein_coding"; exon_id "ENSRNOE00000734943"; exon_version "1";
5	ensembl	CDS	76710624	76710769	0	-	0	gene_id "ENSRNOG00000011425"; gene_version "10"; transcript_id "ENSRNOT00000059627"; transcript_version "6"; exon_number "23"; gene_name "Ptpn3"; gene_source "ensembl"; gene_biotype "protein_coding"; transcript_name "Ptpn3-201"; transcript_source "ensembl"; transcript_biotype "protein_coding"; protein_id "ENSRNOP00000056382"; protein_version "4";
5	ensembl	exon	76710624	76710769	0	-	.	gene_id "ENSRNOG00000011425"; gene_version "10"; transcript_id "ENSRNOT00000141448"; transcript_version "1"; exon_number "25"; gene_name "Ptpn3"; gene_source "ensembl"; gene_biotype "protein_coding"; transcript_name "Ptpn3-206"; transcript_source "ensembl"; transcript_biotype "protein_coding"; exon_id "ENSRNOE00000734943"; exon_version "1"; tag "Ensembl_canonical";
5	ensembl	CDS	76710624	76710769	0	-	0	gene_id "ENSRNOG00000011425"; gene_version "10"; transcript_id "ENSRNOT00000141448"; transcript_version "1"; exon_number "25"; gene_name "Ptpn3"; gene_source "ensembl"; gene_biotype "protein_coding"; transcript_name "Ptpn3-206"; transcript_source "ensembl"; transcript_biotype "protein_coding"; protein_id "ENSRNOP00000101587"; protein_version "1"; tag "Ensembl_canonical";
5	ensembl	exon	76710624	76710769	0	-	.	gene_id "ENSRNOG00000011425"; gene_version "10"; transcript_id "ENSRNOT00000076705"; transcript_version "3"; exon_number "24"; gene_name "Ptpn3"; gene_source "ensembl"; gene_biotype "protein_coding"; transcript_name "Ptpn3-203"; transcript_source "ensembl"; transcript_biotype "protein_coding"; exon_id "ENSRNOE00000734943"; exon_version "1";
5	ensembl	CDS	76710624	76710769	0	-	0	gene_id "ENSRNOG00000011425"; gene_version "10"; transcript_id "ENSRNOT00000076705"; transcript_version "3"; exon_number "24"; gene_name "Ptpn3"; gene_source "ensembl"; gene_biotype "protein_coding"; transcript_name "Ptpn3-203"; transcript_source "ensembl"; transcript_biotype "protein_coding"; protein_id "ENSRNOP00000068252"; protein_version "3";
5	ensembl	exon	76710624	76710769	0	-	.	gene_id "ENSRNOG00000011425"; gene_version "10"; transcript_id "ENSRNOT00000076106"; transcript_version "4"; exon_number "22"; gene_name "Ptpn3"; gene_source "ensembl"; gene_biotype "protein_coding"; transcript_name "Ptpn3-202"; transcript_source "ensembl"; transcript_biotype "protein_coding"; exon_id "ENSRNOE00000734943"; exon_version "1";
5	ensembl	CDS	76710624	76710769	0	-	0	gene_id "ENSRNOG00000011425"; gene_version "10"; transcript_id "ENSRNOT00000076106"; transcript_version "4"; exon_number "22"; gene_name "Ptpn3"; gene_source "ensembl"; gene_biotype "protein_coding"; transcript_name "Ptpn3-202"; transcript_source "ensembl"; transcript_biotype "protein_coding"; protein_id "ENSRNOP00000068051"; protein_version "2";
5	ensembl	exon	76710624	76710769	0	-	.	gene_id "ENSRNOG00000011425"; gene_version "10"; transcript_id "ENSRNOT00000164426"; transcript_version "1"; exon_number "24"; gene_name "Ptpn3"; gene_source "ensembl"; gene_biotype "protein_coding"; transcript_name "Ptpn3-208"; transcript_source "ensembl"; transcript_biotype "protein_coding"; exon_id "ENSRNOE00000734943"; exon_version "1";
5	ensembl	CDS	76710624	76710769	0	-	0	gene_id "ENSRNOG00000011425"; gene_version "10"; transcript_id "ENSRNOT00000164426"; transcript_version "1"; exon_number "24"; gene_name "Ptpn3"; gene_source "ensembl"; gene_biotype "protein_coding"; transcript_name "Ptpn3-208"; transcript_source "ensembl"; transcript_biotype "protein_coding"; protein_id "ENSRNOP00000104527"; protein_version "1";
5	ensembl	exon	76710624	76710769	0	-	.	gene_id "ENSRNOG00000011425"; gene_version "10"; transcript_id "ENSRNOT00000096667"; transcript_version "2"; exon_number "24"; gene_name "Ptpn3"; gene_source "ensembl"; gene_biotype "protein_coding"; transcript_name "Ptpn3-204"; transcript_source "ensembl"; transcript_biotype "protein_coding"; exon_id "ENSRNOE00000734943"; exon_version "1";
5	ensembl	CDS	76710624	76710769	0	-	0	gene_id "ENSRNOG00000011425"; gene_version "10"; transcript_id "ENSRNOT00000096667"; transcript_version "2"; exon_number "24"; gene_name "Ptpn3"; gene_source "ensembl"; gene_biotype "protein_coding"; transcript_name "Ptpn3-204"; transcript_source "ensembl"; transcript_biotype "protein_coding"; protein_id "ENSRNOP00000081216"; protein_version "1";
5	ENSEMBL114_rn	exon	76710624	76710769	2.4729486422588	-	.	gene_id "ENSRNOG00000011425"; transcript_id "ENSRNOG00000011425_tx_12"; exon_id "5_76710624_76710769_-"; exonnum "25"; txlen "6607";
5	ENSEMBL114_rn	exon	76710624	76710769	1.20292546958325	-	.	gene_id "ENSRNOG00000011425"; transcript_id "ENSRNOG00000011425_tx_13"; exon_id "5_76710624_76710769_-"; exonnum "25"; txlen "6733";
5	ENSEMBL114_rn	exon	76710624	76710769	17.6952126477707	-	.	gene_id "ENSRNOG00000011425"; transcript_id "ENSRNOG00000011425_tx_5"; exon_id "5_76710624_76710769_-"; exonnum "17"; txlen "6041";
5	ENSEMBL114_rn	exon	76710624	76710769	4.0297992263273	-	.	gene_id "ENSRNOG00000011425"; transcript_id "ENSRNOG00000011425_tx_7"; exon_id "5_76710624_76710769_-"; exonnum "24"; txlen "6584";
5	ENSEMBL114_rn	exon	76710624	76710769	3.69848644241567	-	.	gene_id "ENSRNOG00000011425"; transcript_id "ENSRNOG00000011425_tx_8"; exon_id "5_76710624_76710769_-"; exonnum "23"; txlen "6539";
5	ensembl	exon	76711779	76711907	0	-	.	gene_id "ENSRNOG00000011425"; gene_version "10"; transcript_id "ENSRNOT00000158623"; transcript_version "1"; exon_number "23"; gene_name "Ptpn3"; gene_source "ensembl"; gene_biotype "protein_coding"; transcript_name "Ptpn3-207"; transcript_source "ensembl"; transcript_biotype "protein_coding"; exon_id "ENSRNOE00000818739"; exon_version "1";
5	ensembl	CDS	76711779	76711907	0	-	0	gene_id "ENSRNOG00000011425"; gene_version "10"; transcript_id "ENSRNOT00000158623"; transcript_version "1"; exon_number "23"; gene_name "Ptpn3"; gene_source "ensembl"; gene_biotype "protein_coding"; transcript_name "Ptpn3-207"; transcript_source "ensembl"; transcript_biotype "protein_coding"; protein_id "ENSRNOP00000101241"; protein_version "1";
5	ensembl	exon	76711779	76711907	0	-	.	gene_id "ENSRNOG00000011425"; gene_version "10"; transcript_id "ENSRNOT00000104839"; transcript_version "2"; exon_number "23"; gene_name "Ptpn3"; gene_source "ensembl"; gene_biotype "protein_coding"; transcript_name "Ptpn3-205"; transcript_source "ensembl"; transcript_biotype "protein_coding"; exon_id "ENSRNOE00000818739"; exon_version "1";
5	ensembl	CDS	76711779	76711907	0	-	0	gene_id "ENSRNOG00000011425"; gene_version "10"; transcript_id "ENSRNOT00000104839"; transcript_version "2"; exon_number "23"; gene_name "Ptpn3"; gene_source "ensembl"; gene_biotype "protein_coding"; transcript_name "Ptpn3-205"; transcript_source "ensembl"; transcript_biotype "protein_coding"; protein_id "ENSRNOP00000077016"; protein_version "2";
5	ensembl	exon	76711779	76711907	0	-	.	gene_id "ENSRNOG00000011425"; gene_version "10"; transcript_id "ENSRNOT00000059627"; transcript_version "6"; exon_number "22"; gene_name "Ptpn3"; gene_source "ensembl"; gene_biotype "protein_coding"; transcript_name "Ptpn3-201"; transcript_source "ensembl"; transcript_biotype "protein_coding"; exon_id "ENSRNOE00000818739"; exon_version "1";
5	ensembl	CDS	76711779	76711907	0	-	0	gene_id "ENSRNOG00000011425"; gene_version "10"; transcript_id "ENSRNOT00000059627"; transcript_version "6"; exon_number "22"; gene_name "Ptpn3"; gene_source "ensembl"; gene_biotype "protein_coding"; transcript_name "Ptpn3-201"; transcript_source "ensembl"; transcript_biotype "protein_coding"; protein_id "ENSRNOP00000056382"; protein_version "4";
5	ensembl	exon	76711779	76711907	0	-	.	gene_id "ENSRNOG00000011425"; gene_version "10"; transcript_id "ENSRNOT00000141448"; transcript_version "1"; exon_number "24"; gene_name "Ptpn3"; gene_source "ensembl"; gene_biotype "protein_coding"; transcript_name "Ptpn3-206"; transcript_source "ensembl"; transcript_biotype "protein_coding"; exon_id "ENSRNOE00000818739"; exon_version "1"; tag "Ensembl_canonical";
5	ensembl	CDS	76711779	76711907	0	-	0	gene_id "ENSRNOG00000011425"; gene_version "10"; transcript_id "ENSRNOT00000141448"; transcript_version "1"; exon_number "24"; gene_name "Ptpn3"; gene_source "ensembl"; gene_biotype "protein_coding"; transcript_name "Ptpn3-206"; transcript_source "ensembl"; transcript_biotype "protein_coding"; protein_id "ENSRNOP00000101587"; protein_version "1"; tag "Ensembl_canonical";
5	ensembl	exon	76711779	76711907	0	-	.	gene_id "ENSRNOG00000011425"; gene_version "10"; transcript_id "ENSRNOT00000076705"; transcript_version "3"; exon_number "23"; gene_name "Ptpn3"; gene_source "ensembl"; gene_biotype "protein_coding"; transcript_name "Ptpn3-203"; transcript_source "ensembl"; transcript_biotype "protein_coding"; exon_id "ENSRNOE00000818739"; exon_version "1";
5	ensembl	CDS	76711779	76711907	0	-	0	gene_id "ENSRNOG00000011425"; gene_version "10"; transcript_id "ENSRNOT00000076705"; transcript_version "3"; exon_number "23"; gene_name "Ptpn3"; gene_source "ensembl"; gene_biotype "protein_coding"; transcript_name "Ptpn3-203"; transcript_source "ensembl"; transcript_biotype "protein_coding"; protein_id "ENSRNOP00000068252"; protein_version "3";
5	ensembl	exon	76711779	76711907	0	-	.	gene_id "ENSRNOG00000011425"; gene_version "10"; transcript_id "ENSRNOT00000076106"; transcript_version "4"; exon_number "21"; gene_name "Ptpn3"; gene_source "ensembl"; gene_biotype "protein_coding"; transcript_name "Ptpn3-202"; transcript_source "ensembl"; transcript_biotype "protein_coding"; exon_id "ENSRNOE00000818739"; exon_version "1";
5	ensembl	CDS	76711779	76711907	0	-	0	gene_id "ENSRNOG00000011425"; gene_version "10"; transcript_id "ENSRNOT00000076106"; transcript_version "4"; exon_number "21"; gene_name "Ptpn3"; gene_source "ensembl"; gene_biotype "protein_coding"; transcript_name "Ptpn3-202"; transcript_source "ensembl"; transcript_biotype "protein_coding"; protein_id "ENSRNOP00000068051"; protein_version "2";
5	ensembl	exon	76711779	76711907	0	-	.	gene_id "ENSRNOG00000011425"; gene_version "10"; transcript_id "ENSRNOT00000164426"; transcript_version "1"; exon_number "23"; gene_name "Ptpn3"; gene_source "ensembl"; gene_biotype "protein_coding"; transcript_name "Ptpn3-208"; transcript_source "ensembl"; transcript_biotype "protein_coding"; exon_id "ENSRNOE00000818739"; exon_version "1";
5	ensembl	CDS	76711779	76711907	0	-	0	gene_id "ENSRNOG00000011425"; gene_version "10"; transcript_id "ENSRNOT00000164426"; transcript_version "1"; exon_number "23"; gene_name "Ptpn3"; gene_source "ensembl"; gene_biotype "protein_coding"; transcript_name "Ptpn3-208"; transcript_source "ensembl"; transcript_biotype "protein_coding"; protein_id "ENSRNOP00000104527"; protein_version "1";
5	ensembl	exon	76711779	76711907	0	-	.	gene_id "ENSRNOG00000011425"; gene_version "10"; transcript_id "ENSRNOT00000096667"; transcript_version "2"; exon_number "23"; gene_name "Ptpn3"; gene_source "ensembl"; gene_biotype "protein_coding"; transcript_name "Ptpn3-204"; transcript_source "ensembl"; transcript_biotype "protein_coding"; exon_id "ENSRNOE00000818739"; exon_version "1";
5	ensembl	CDS	76711779	76711907	0	-	0	gene_id "ENSRNOG00000011425"; gene_version "10"; transcript_id "ENSRNOT00000096667"; transcript_version "2"; exon_number "23"; gene_name "Ptpn3"; gene_source "ensembl"; gene_biotype "protein_coding"; transcript_name "Ptpn3-204"; transcript_source "ensembl"; transcript_biotype "protein_coding"; protein_id "ENSRNOP00000081216"; protein_version "1";
5	ENSEMBL114_rn	exon	76711779	76711907	2.4729486422588	-	.	gene_id "ENSRNOG00000011425"; transcript_id "ENSRNOG00000011425_tx_12"; exon_id "5_76711779_76711907_-"; exonnum "24"; txlen "6607";
5	ENSEMBL114_rn	exon	76711779	76711907	1.20292546958325	-	.	gene_id "ENSRNOG00000011425"; transcript_id "ENSRNOG00000011425_tx_13"; exon_id "5_76711779_76711907_-"; exonnum "24"; txlen "6733";
5	ENSEMBL114_rn	exon	76711779	76711907	17.6952126477707	-	.	gene_id "ENSRNOG00000011425"; transcript_id "ENSRNOG00000011425_tx_5"; exon_id "5_76711779_76711907_-"; exonnum "16"; txlen "6041";
5	ENSEMBL114_rn	exon	76711779	76711907	4.0297992263273	-	.	gene_id "ENSRNOG00000011425"; transcript_id "ENSRNOG00000011425_tx_7"; exon_id "5_76711779_76711907_-"; exonnum "23"; txlen "6584";
5	ENSEMBL114_rn	exon	76711779	76711907	3.69848644241567	-	.	gene_id "ENSRNOG00000011425"; transcript_id "ENSRNOG00000011425_tx_8"; exon_id "5_76711779_76711907_-"; exonnum "22"; txlen "6539";
5	ensembl	exon	76719416	76719562	0	-	.	gene_id "ENSRNOG00000011425"; gene_version "10"; transcript_id "ENSRNOT00000158623"; transcript_version "1"; exon_number "22"; gene_name "Ptpn3"; gene_source "ensembl"; gene_biotype "protein_coding"; transcript_name "Ptpn3-207"; transcript_source "ensembl"; transcript_biotype "protein_coding"; exon_id "ENSRNOE00000796657"; exon_version "1";
5	ensembl	CDS	76719416	76719562	0	-	0	gene_id "ENSRNOG00000011425"; gene_version "10"; transcript_id "ENSRNOT00000158623"; transcript_version "1"; exon_number "22"; gene_name "Ptpn3"; gene_source "ensembl"; gene_biotype "protein_coding"; transcript_name "Ptpn3-207"; transcript_source "ensembl"; transcript_biotype "protein_coding"; protein_id "ENSRNOP00000101241"; protein_version "1";
5	ensembl	exon	76719416	76719562	0	-	.	gene_id "ENSRNOG00000011425"; gene_version "10"; transcript_id "ENSRNOT00000104839"; transcript_version "2"; exon_number "22"; gene_name "Ptpn3"; gene_source "ensembl"; gene_biotype "protein_coding"; transcript_name "Ptpn3-205"; transcript_source "ensembl"; transcript_biotype "protein_coding"; exon_id "ENSRNOE00000796657"; exon_version "1";
5	ensembl	CDS	76719416	76719562	0	-	0	gene_id "ENSRNOG00000011425"; gene_version "10"; transcript_id "ENSRNOT00000104839"; transcript_version "2"; exon_number "22"; gene_name "Ptpn3"; gene_source "ensembl"; gene_biotype "protein_coding"; transcript_name "Ptpn3-205"; transcript_source "ensembl"; transcript_biotype "protein_coding"; protein_id "ENSRNOP00000077016"; protein_version "2";
5	ensembl	exon	76719416	76719562	0	-	.	gene_id "ENSRNOG00000011425"; gene_version "10"; transcript_id "ENSRNOT00000059627"; transcript_version "6"; exon_number "21"; gene_name "Ptpn3"; gene_source "ensembl"; gene_biotype "protein_coding"; transcript_name "Ptpn3-201"; transcript_source "ensembl"; transcript_biotype "protein_coding"; exon_id "ENSRNOE00000796657"; exon_version "1";
5	ensembl	CDS	76719416	76719562	0	-	0	gene_id "ENSRNOG00000011425"; gene_version "10"; transcript_id "ENSRNOT00000059627"; transcript_version "6"; exon_number "21"; gene_name "Ptpn3"; gene_source "ensembl"; gene_biotype "protein_coding"; transcript_name "Ptpn3-201"; transcript_source "ensembl"; transcript_biotype "protein_coding"; protein_id "ENSRNOP00000056382"; protein_version "4";
5	ensembl	exon	76719416	76719562	0	-	.	gene_id "ENSRNOG00000011425"; gene_version "10"; transcript_id "ENSRNOT00000141448"; transcript_version "1"; exon_number "23"; gene_name "Ptpn3"; gene_source "ensembl"; gene_biotype "protein_coding"; transcript_name "Ptpn3-206"; transcript_source "ensembl"; transcript_biotype "protein_coding"; exon_id "ENSRNOE00000796657"; exon_version "1"; tag "Ensembl_canonical";
5	ensembl	CDS	76719416	76719562	0	-	0	gene_id "ENSRNOG00000011425"; gene_version "10"; transcript_id "ENSRNOT00000141448"; transcript_version "1"; exon_number "23"; gene_name "Ptpn3"; gene_source "ensembl"; gene_biotype "protein_coding"; transcript_name "Ptpn3-206"; transcript_source "ensembl"; transcript_biotype "protein_coding"; protein_id "ENSRNOP00000101587"; protein_version "1"; tag "Ensembl_canonical";
5	ensembl	exon	76719416	76719562	0	-	.	gene_id "ENSRNOG00000011425"; gene_version "10"; transcript_id "ENSRNOT00000076705"; transcript_version "3"; exon_number "22"; gene_name "Ptpn3"; gene_source "ensembl"; gene_biotype "protein_coding"; transcript_name "Ptpn3-203"; transcript_source "ensembl"; transcript_biotype "protein_coding"; exon_id "ENSRNOE00000796657"; exon_version "1";
5	ensembl	CDS	76719416	76719562	0	-	0	gene_id "ENSRNOG00000011425"; gene_version "10"; transcript_id "ENSRNOT00000076705"; transcript_version "3"; exon_number "22"; gene_name "Ptpn3"; gene_source "ensembl"; gene_biotype "protein_coding"; transcript_name "Ptpn3-203"; transcript_source "ensembl"; transcript_biotype "protein_coding"; protein_id "ENSRNOP00000068252"; protein_version "3";
5	ensembl	exon	76719416	76719562	0	-	.	gene_id "ENSRNOG00000011425"; gene_version "10"; transcript_id "ENSRNOT00000076106"; transcript_version "4"; exon_number "20"; gene_name "Ptpn3"; gene_source "ensembl"; gene_biotype "protein_coding"; transcript_name "Ptpn3-202"; transcript_source "ensembl"; transcript_biotype "protein_coding"; exon_id "ENSRNOE00000796657"; exon_version "1";
5	ensembl	CDS	76719416	76719562	0	-	0	gene_id "ENSRNOG00000011425"; gene_version "10"; transcript_id "ENSRNOT00000076106"; transcript_version "4"; exon_number "20"; gene_name "Ptpn3"; gene_source "ensembl"; gene_biotype "protein_coding"; transcript_name "Ptpn3-202"; transcript_source "ensembl"; transcript_biotype "protein_coding"; protein_id "ENSRNOP00000068051"; protein_version "2";
5	ensembl	exon	76719416	76719562	0	-	.	gene_id "ENSRNOG00000011425"; gene_version "10"; transcript_id "ENSRNOT00000164426"; transcript_version "1"; exon_number "22"; gene_name "Ptpn3"; gene_source "ensembl"; gene_biotype "protein_coding"; transcript_name "Ptpn3-208"; transcript_source "ensembl"; transcript_biotype "protein_coding"; exon_id "ENSRNOE00000796657"; exon_version "1";
5	ensembl	CDS	76719416	76719562	0	-	0	gene_id "ENSRNOG00000011425"; gene_version "10"; transcript_id "ENSRNOT00000164426"; transcript_version "1"; exon_number "22"; gene_name "Ptpn3"; gene_source "ensembl"; gene_biotype "protein_coding"; transcript_name "Ptpn3-208"; transcript_source "ensembl"; transcript_biotype "protein_coding"; protein_id "ENSRNOP00000104527"; protein_version "1";
5	ensembl	exon	76719416	76719562	0	-	.	gene_id "ENSRNOG00000011425"; gene_version "10"; transcript_id "ENSRNOT00000096667"; transcript_version "2"; exon_number "22"; gene_name "Ptpn3"; gene_source "ensembl"; gene_biotype "protein_coding"; transcript_name "Ptpn3-204"; transcript_source "ensembl"; transcript_biotype "protein_coding"; exon_id "ENSRNOE00000796657"; exon_version "1";
5	ensembl	CDS	76719416	76719562	0	-	0	gene_id "ENSRNOG00000011425"; gene_version "10"; transcript_id "ENSRNOT00000096667"; transcript_version "2"; exon_number "22"; gene_name "Ptpn3"; gene_source "ensembl"; gene_biotype "protein_coding"; transcript_name "Ptpn3-204"; transcript_source "ensembl"; transcript_biotype "protein_coding"; protein_id "ENSRNOP00000081216"; protein_version "1";
5	ENSEMBL114_rn	exon	76719416	76719562	2.4729486422588	-	.	gene_id "ENSRNOG00000011425"; transcript_id "ENSRNOG00000011425_tx_12"; exon_id "5_76719416_76719562_-"; exonnum "23"; txlen "6607";
5	ENSEMBL114_rn	exon	76719416	76719562	1.20292546958325	-	.	gene_id "ENSRNOG00000011425"; transcript_id "ENSRNOG00000011425_tx_13"; exon_id "5_76719416_76719562_-"; exonnum "23"; txlen "6733";
5	ENSEMBL114_rn	exon	76719416	76719562	17.6952126477707	-	.	gene_id "ENSRNOG00000011425"; transcript_id "ENSRNOG00000011425_tx_5"; exon_id "5_76719416_76719562_-"; exonnum "15"; txlen "6041";
5	ENSEMBL114_rn	exon	76719416	76719562	4.0297992263273	-	.	gene_id "ENSRNOG00000011425"; transcript_id "ENSRNOG00000011425_tx_7"; exon_id "5_76719416_76719562_-"; exonnum "22"; txlen "6584";
5	ENSEMBL114_rn	exon	76719416	76719562	3.69848644241567	-	.	gene_id "ENSRNOG00000011425"; transcript_id "ENSRNOG00000011425_tx_8"; exon_id "5_76719416_76719562_-"; exonnum "21"; txlen "6539";
5	ensembl	exon	76720341	76720402	0	-	.	gene_id "ENSRNOG00000011425"; gene_version "10"; transcript_id "ENSRNOT00000158623"; transcript_version "1"; exon_number "21"; gene_name "Ptpn3"; gene_source "ensembl"; gene_biotype "protein_coding"; transcript_name "Ptpn3-207"; transcript_source "ensembl"; transcript_biotype "protein_coding"; exon_id "ENSRNOE00000745062"; exon_version "1";
5	ensembl	CDS	76720341	76720402	0	-	2	gene_id "ENSRNOG00000011425"; gene_version "10"; transcript_id "ENSRNOT00000158623"; transcript_version "1"; exon_number "21"; gene_name "Ptpn3"; gene_source "ensembl"; gene_biotype "protein_coding"; transcript_name "Ptpn3-207"; transcript_source "ensembl"; transcript_biotype "protein_coding"; protein_id "ENSRNOP00000101241"; protein_version "1";
5	ensembl	exon	76720341	76720402	0	-	.	gene_id "ENSRNOG00000011425"; gene_version "10"; transcript_id "ENSRNOT00000104839"; transcript_version "2"; exon_number "21"; gene_name "Ptpn3"; gene_source "ensembl"; gene_biotype "protein_coding"; transcript_name "Ptpn3-205"; transcript_source "ensembl"; transcript_biotype "protein_coding"; exon_id "ENSRNOE00000745062"; exon_version "1";
5	ensembl	CDS	76720341	76720402	0	-	2	gene_id "ENSRNOG00000011425"; gene_version "10"; transcript_id "ENSRNOT00000104839"; transcript_version "2"; exon_number "21"; gene_name "Ptpn3"; gene_source "ensembl"; gene_biotype "protein_coding"; transcript_name "Ptpn3-205"; transcript_source "ensembl"; transcript_biotype "protein_coding"; protein_id "ENSRNOP00000077016"; protein_version "2";
5	ensembl	exon	76720341	76720402	0	-	.	gene_id "ENSRNOG00000011425"; gene_version "10"; transcript_id "ENSRNOT00000059627"; transcript_version "6"; exon_number "20"; gene_name "Ptpn3"; gene_source "ensembl"; gene_biotype "protein_coding"; transcript_name "Ptpn3-201"; transcript_source "ensembl"; transcript_biotype "protein_coding"; exon_id "ENSRNOE00000745062"; exon_version "1";
5	ensembl	CDS	76720341	76720402	0	-	2	gene_id "ENSRNOG00000011425"; gene_version "10"; transcript_id "ENSRNOT00000059627"; transcript_version "6"; exon_number "20"; gene_name "Ptpn3"; gene_source "ensembl"; gene_biotype "protein_coding"; transcript_name "Ptpn3-201"; transcript_source "ensembl"; transcript_biotype "protein_coding"; protein_id "ENSRNOP00000056382"; protein_version "4";
5	ensembl	exon	76720341	76720402	0	-	.	gene_id "ENSRNOG00000011425"; gene_version "10"; transcript_id "ENSRNOT00000141448"; transcript_version "1"; exon_number "22"; gene_name "Ptpn3"; gene_source "ensembl"; gene_biotype "protein_coding"; transcript_name "Ptpn3-206"; transcript_source "ensembl"; transcript_biotype "protein_coding"; exon_id "ENSRNOE00000745062"; exon_version "1"; tag "Ensembl_canonical";
5	ensembl	CDS	76720341	76720402	0	-	2	gene_id "ENSRNOG00000011425"; gene_version "10"; transcript_id "ENSRNOT00000141448"; transcript_version "1"; exon_number "22"; gene_name "Ptpn3"; gene_source "ensembl"; gene_biotype "protein_coding"; transcript_name "Ptpn3-206"; transcript_source "ensembl"; transcript_biotype "protein_coding"; protein_id "ENSRNOP00000101587"; protein_version "1"; tag "Ensembl_canonical";
5	ensembl	exon	76720341	76720402	0	-	.	gene_id "ENSRNOG00000011425"; gene_version "10"; transcript_id "ENSRNOT00000076705"; transcript_version "3"; exon_number "21"; gene_name "Ptpn3"; gene_source "ensembl"; gene_biotype "protein_coding"; transcript_name "Ptpn3-203"; transcript_source "ensembl"; transcript_biotype "protein_coding"; exon_id "ENSRNOE00000745062"; exon_version "1";
5	ensembl	CDS	76720341	76720402	0	-	2	gene_id "ENSRNOG00000011425"; gene_version "10"; transcript_id "ENSRNOT00000076705"; transcript_version "3"; exon_number "21"; gene_name "Ptpn3"; gene_source "ensembl"; gene_biotype "protein_coding"; transcript_name "Ptpn3-203"; transcript_source "ensembl"; transcript_biotype "protein_coding"; protein_id "ENSRNOP00000068252"; protein_version "3";
5	ensembl	exon	76720341	76720402	0	-	.	gene_id "ENSRNOG00000011425"; gene_version "10"; transcript_id "ENSRNOT00000076106"; transcript_version "4"; exon_number "19"; gene_name "Ptpn3"; gene_source "ensembl"; gene_biotype "protein_coding"; transcript_name "Ptpn3-202"; transcript_source "ensembl"; transcript_biotype "protein_coding"; exon_id "ENSRNOE00000745062"; exon_version "1";
5	ensembl	CDS	76720341	76720402	0	-	2	gene_id "ENSRNOG00000011425"; gene_version "10"; transcript_id "ENSRNOT00000076106"; transcript_version "4"; exon_number "19"; gene_name "Ptpn3"; gene_source "ensembl"; gene_biotype "protein_coding"; transcript_name "Ptpn3-202"; transcript_source "ensembl"; transcript_biotype "protein_coding"; protein_id "ENSRNOP00000068051"; protein_version "2";
5	ensembl	exon	76720341	76720402	0	-	.	gene_id "ENSRNOG00000011425"; gene_version "10"; transcript_id "ENSRNOT00000164426"; transcript_version "1"; exon_number "21"; gene_name "Ptpn3"; gene_source "ensembl"; gene_biotype "protein_coding"; transcript_name "Ptpn3-208"; transcript_source "ensembl"; transcript_biotype "protein_coding"; exon_id "ENSRNOE00000745062"; exon_version "1";
5	ensembl	CDS	76720341	76720402	0	-	2	gene_id "ENSRNOG00000011425"; gene_version "10"; transcript_id "ENSRNOT00000164426"; transcript_version "1"; exon_number "21"; gene_name "Ptpn3"; gene_source "ensembl"; gene_biotype "protein_coding"; transcript_name "Ptpn3-208"; transcript_source "ensembl"; transcript_biotype "protein_coding"; protein_id "ENSRNOP00000104527"; protein_version "1";
5	ensembl	exon	76720341	76720402	0	-	.	gene_id "ENSRNOG00000011425"; gene_version "10"; transcript_id "ENSRNOT00000096667"; transcript_version "2"; exon_number "21"; gene_name "Ptpn3"; gene_source "ensembl"; gene_biotype "protein_coding"; transcript_name "Ptpn3-204"; transcript_source "ensembl"; transcript_biotype "protein_coding"; exon_id "ENSRNOE00000745062"; exon_version "1";
5	ensembl	CDS	76720341	76720402	0	-	2	gene_id "ENSRNOG00000011425"; gene_version "10"; transcript_id "ENSRNOT00000096667"; transcript_version "2"; exon_number "21"; gene_name "Ptpn3"; gene_source "ensembl"; gene_biotype "protein_coding"; transcript_name "Ptpn3-204"; transcript_source "ensembl"; transcript_biotype "protein_coding"; protein_id "ENSRNOP00000081216"; protein_version "1";
5	ENSEMBL114_rn	exon	76720341	76720402	2.4729486422588	-	.	gene_id "ENSRNOG00000011425"; transcript_id "ENSRNOG00000011425_tx_12"; exon_id "5_76720341_76720402_-"; exonnum "22"; txlen "6607";
5	ENSEMBL114_rn	exon	76720341	76720402	1.20292546958325	-	.	gene_id "ENSRNOG00000011425"; transcript_id "ENSRNOG00000011425_tx_13"; exon_id "5_76720341_76720402_-"; exonnum "22"; txlen "6733";
5	ENSEMBL114_rn	exon	76720341	76720402	17.6952126477707	-	.	gene_id "ENSRNOG00000011425"; transcript_id "ENSRNOG00000011425_tx_5"; exon_id "5_76720341_76720402_-"; exonnum "14"; txlen "6041";
5	ENSEMBL114_rn	exon	76720341	76720402	4.0297992263273	-	.	gene_id "ENSRNOG00000011425"; transcript_id "ENSRNOG00000011425_tx_7"; exon_id "5_76720341_76720402_-"; exonnum "21"; txlen "6584";
5	ENSEMBL114_rn	exon	76720341	76720402	3.69848644241567	-	.	gene_id "ENSRNOG00000011425"; transcript_id "ENSRNOG00000011425_tx_8"; exon_id "5_76720341_76720402_-"; exonnum "20"; txlen "6539";
5	ensembl	exon	76720672	76720762	0	-	.	gene_id "ENSRNOG00000011425"; gene_version "10"; transcript_id "ENSRNOT00000158623"; transcript_version "1"; exon_number "20"; gene_name "Ptpn3"; gene_source "ensembl"; gene_biotype "protein_coding"; transcript_name "Ptpn3-207"; transcript_source "ensembl"; transcript_biotype "protein_coding"; exon_id "ENSRNOE00000673922"; exon_version "1";
5	ensembl	CDS	76720672	76720762	0	-	0	gene_id "ENSRNOG00000011425"; gene_version "10"; transcript_id "ENSRNOT00000158623"; transcript_version "1"; exon_number "20"; gene_name "Ptpn3"; gene_source "ensembl"; gene_biotype "protein_coding"; transcript_name "Ptpn3-207"; transcript_source "ensembl"; transcript_biotype "protein_coding"; protein_id "ENSRNOP00000101241"; protein_version "1";
5	ensembl	exon	76720672	76720762	0	-	.	gene_id "ENSRNOG00000011425"; gene_version "10"; transcript_id "ENSRNOT00000104839"; transcript_version "2"; exon_number "20"; gene_name "Ptpn3"; gene_source "ensembl"; gene_biotype "protein_coding"; transcript_name "Ptpn3-205"; transcript_source "ensembl"; transcript_biotype "protein_coding"; exon_id "ENSRNOE00000673922"; exon_version "1";
5	ensembl	CDS	76720672	76720762	0	-	0	gene_id "ENSRNOG00000011425"; gene_version "10"; transcript_id "ENSRNOT00000104839"; transcript_version "2"; exon_number "20"; gene_name "Ptpn3"; gene_source "ensembl"; gene_biotype "protein_coding"; transcript_name "Ptpn3-205"; transcript_source "ensembl"; transcript_biotype "protein_coding"; protein_id "ENSRNOP00000077016"; protein_version "2";
5	ensembl	exon	76720672	76720762	0	-	.	gene_id "ENSRNOG00000011425"; gene_version "10"; transcript_id "ENSRNOT00000059627"; transcript_version "6"; exon_number "19"; gene_name "Ptpn3"; gene_source "ensembl"; gene_biotype "protein_coding"; transcript_name "Ptpn3-201"; transcript_source "ensembl"; transcript_biotype "protein_coding"; exon_id "ENSRNOE00000673922"; exon_version "1";
5	ensembl	CDS	76720672	76720762	0	-	0	gene_id "ENSRNOG00000011425"; gene_version "10"; transcript_id "ENSRNOT00000059627"; transcript_version "6"; exon_number "19"; gene_name "Ptpn3"; gene_source "ensembl"; gene_biotype "protein_coding"; transcript_name "Ptpn3-201"; transcript_source "ensembl"; transcript_biotype "protein_coding"; protein_id "ENSRNOP00000056382"; protein_version "4";
5	ensembl	exon	76720672	76720762	0	-	.	gene_id "ENSRNOG00000011425"; gene_version "10"; transcript_id "ENSRNOT00000141448"; transcript_version "1"; exon_number "21"; gene_name "Ptpn3"; gene_source "ensembl"; gene_biotype "protein_coding"; transcript_name "Ptpn3-206"; transcript_source "ensembl"; transcript_biotype "protein_coding"; exon_id "ENSRNOE00000673922"; exon_version "1"; tag "Ensembl_canonical";
5	ensembl	CDS	76720672	76720762	0	-	0	gene_id "ENSRNOG00000011425"; gene_version "10"; transcript_id "ENSRNOT00000141448"; transcript_version "1"; exon_number "21"; gene_name "Ptpn3"; gene_source "ensembl"; gene_biotype "protein_coding"; transcript_name "Ptpn3-206"; transcript_source "ensembl"; transcript_biotype "protein_coding"; protein_id "ENSRNOP00000101587"; protein_version "1"; tag "Ensembl_canonical";
5	ensembl	exon	76720672	76720762	0	-	.	gene_id "ENSRNOG00000011425"; gene_version "10"; transcript_id "ENSRNOT00000076705"; transcript_version "3"; exon_number "20"; gene_name "Ptpn3"; gene_source "ensembl"; gene_biotype "protein_coding"; transcript_name "Ptpn3-203"; transcript_source "ensembl"; transcript_biotype "protein_coding"; exon_id "ENSRNOE00000673922"; exon_version "1";
5	ensembl	CDS	76720672	76720762	0	-	0	gene_id "ENSRNOG00000011425"; gene_version "10"; transcript_id "ENSRNOT00000076705"; transcript_version "3"; exon_number "20"; gene_name "Ptpn3"; gene_source "ensembl"; gene_biotype "protein_coding"; transcript_name "Ptpn3-203"; transcript_source "ensembl"; transcript_biotype "protein_coding"; protein_id "ENSRNOP00000068252"; protein_version "3";
5	ensembl	exon	76720672	76720762	0	-	.	gene_id "ENSRNOG00000011425"; gene_version "10"; transcript_id "ENSRNOT00000076106"; transcript_version "4"; exon_number "18"; gene_name "Ptpn3"; gene_source "ensembl"; gene_biotype "protein_coding"; transcript_name "Ptpn3-202"; transcript_source "ensembl"; transcript_biotype "protein_coding"; exon_id "ENSRNOE00000673922"; exon_version "1";
5	ensembl	CDS	76720672	76720762	0	-	0	gene_id "ENSRNOG00000011425"; gene_version "10"; transcript_id "ENSRNOT00000076106"; transcript_version "4"; exon_number "18"; gene_name "Ptpn3"; gene_source "ensembl"; gene_biotype "protein_coding"; transcript_name "Ptpn3-202"; transcript_source "ensembl"; transcript_biotype "protein_coding"; protein_id "ENSRNOP00000068051"; protein_version "2";
5	ensembl	exon	76720672	76720762	0	-	.	gene_id "ENSRNOG00000011425"; gene_version "10"; transcript_id "ENSRNOT00000164426"; transcript_version "1"; exon_number "20"; gene_name "Ptpn3"; gene_source "ensembl"; gene_biotype "protein_coding"; transcript_name "Ptpn3-208"; transcript_source "ensembl"; transcript_biotype "protein_coding"; exon_id "ENSRNOE00000673922"; exon_version "1";
5	ensembl	CDS	76720672	76720762	0	-	0	gene_id "ENSRNOG00000011425"; gene_version "10"; transcript_id "ENSRNOT00000164426"; transcript_version "1"; exon_number "20"; gene_name "Ptpn3"; gene_source "ensembl"; gene_biotype "protein_coding"; transcript_name "Ptpn3-208"; transcript_source "ensembl"; transcript_biotype "protein_coding"; protein_id "ENSRNOP00000104527"; protein_version "1";
5	ensembl	exon	76720672	76720762	0	-	.	gene_id "ENSRNOG00000011425"; gene_version "10"; transcript_id "ENSRNOT00000096667"; transcript_version "2"; exon_number "20"; gene_name "Ptpn3"; gene_source "ensembl"; gene_biotype "protein_coding"; transcript_name "Ptpn3-204"; transcript_source "ensembl"; transcript_biotype "protein_coding"; exon_id "ENSRNOE00000673922"; exon_version "1";
5	ensembl	CDS	76720672	76720762	0	-	0	gene_id "ENSRNOG00000011425"; gene_version "10"; transcript_id "ENSRNOT00000096667"; transcript_version "2"; exon_number "20"; gene_name "Ptpn3"; gene_source "ensembl"; gene_biotype "protein_coding"; transcript_name "Ptpn3-204"; transcript_source "ensembl"; transcript_biotype "protein_coding"; protein_id "ENSRNOP00000081216"; protein_version "1";
5	ENSEMBL114_rn	exon	76720672	76720762	2.4729486422588	-	.	gene_id "ENSRNOG00000011425"; transcript_id "ENSRNOG00000011425_tx_12"; exon_id "5_76720672_76720762_-"; exonnum "21"; txlen "6607";
5	ENSEMBL114_rn	exon	76720672	76720762	1.20292546958325	-	.	gene_id "ENSRNOG00000011425"; transcript_id "ENSRNOG00000011425_tx_13"; exon_id "5_76720672_76720762_-"; exonnum "21"; txlen "6733";
5	ENSEMBL114_rn	exon	76720672	76720762	17.6952126477707	-	.	gene_id "ENSRNOG00000011425"; transcript_id "ENSRNOG00000011425_tx_5"; exon_id "5_76720672_76720762_-"; exonnum "13"; txlen "6041";
5	ENSEMBL114_rn	exon	76720672	76720762	4.0297992263273	-	.	gene_id "ENSRNOG00000011425"; transcript_id "ENSRNOG00000011425_tx_7"; exon_id "5_76720672_76720762_-"; exonnum "20"; txlen "6584";
5	ENSEMBL114_rn	exon	76720672	76720762	3.69848644241567	-	.	gene_id "ENSRNOG00000011425"; transcript_id "ENSRNOG00000011425_tx_8"; exon_id "5_76720672_76720762_-"; exonnum "19"; txlen "6539";
5	ensembl	exon	76733175	76733335	0	-	.	gene_id "ENSRNOG00000011425"; gene_version "10"; transcript_id "ENSRNOT00000158623"; transcript_version "1"; exon_number "19"; gene_name "Ptpn3"; gene_source "ensembl"; gene_biotype "protein_coding"; transcript_name "Ptpn3-207"; transcript_source "ensembl"; transcript_biotype "protein_coding"; exon_id "ENSRNOE00000700461"; exon_version "1";
5	ensembl	CDS	76733175	76733335	0	-	2	gene_id "ENSRNOG00000011425"; gene_version "10"; transcript_id "ENSRNOT00000158623"; transcript_version "1"; exon_number "19"; gene_name "Ptpn3"; gene_source "ensembl"; gene_biotype "protein_coding"; transcript_name "Ptpn3-207"; transcript_source "ensembl"; transcript_biotype "protein_coding"; protein_id "ENSRNOP00000101241"; protein_version "1";
5	ensembl	exon	76733175	76733335	0	-	.	gene_id "ENSRNOG00000011425"; gene_version "10"; transcript_id "ENSRNOT00000104839"; transcript_version "2"; exon_number "19"; gene_name "Ptpn3"; gene_source "ensembl"; gene_biotype "protein_coding"; transcript_name "Ptpn3-205"; transcript_source "ensembl"; transcript_biotype "protein_coding"; exon_id "ENSRNOE00000700461"; exon_version "1";
5	ensembl	CDS	76733175	76733335	0	-	2	gene_id "ENSRNOG00000011425"; gene_version "10"; transcript_id "ENSRNOT00000104839"; transcript_version "2"; exon_number "19"; gene_name "Ptpn3"; gene_source "ensembl"; gene_biotype "protein_coding"; transcript_name "Ptpn3-205"; transcript_source "ensembl"; transcript_biotype "protein_coding"; protein_id "ENSRNOP00000077016"; protein_version "2";
5	ensembl	exon	76733175	76733335	0	-	.	gene_id "ENSRNOG00000011425"; gene_version "10"; transcript_id "ENSRNOT00000059627"; transcript_version "6"; exon_number "18"; gene_name "Ptpn3"; gene_source "ensembl"; gene_biotype "protein_coding"; transcript_name "Ptpn3-201"; transcript_source "ensembl"; transcript_biotype "protein_coding"; exon_id "ENSRNOE00000700461"; exon_version "1";
5	ensembl	CDS	76733175	76733335	0	-	2	gene_id "ENSRNOG00000011425"; gene_version "10"; transcript_id "ENSRNOT00000059627"; transcript_version "6"; exon_number "18"; gene_name "Ptpn3"; gene_source "ensembl"; gene_biotype "protein_coding"; transcript_name "Ptpn3-201"; transcript_source "ensembl"; transcript_biotype "protein_coding"; protein_id "ENSRNOP00000056382"; protein_version "4";
5	ensembl	exon	76733175	76733335	0	-	.	gene_id "ENSRNOG00000011425"; gene_version "10"; transcript_id "ENSRNOT00000141448"; transcript_version "1"; exon_number "20"; gene_name "Ptpn3"; gene_source "ensembl"; gene_biotype "protein_coding"; transcript_name "Ptpn3-206"; transcript_source "ensembl"; transcript_biotype "protein_coding"; exon_id "ENSRNOE00000700461"; exon_version "1"; tag "Ensembl_canonical";
5	ensembl	CDS	76733175	76733335	0	-	2	gene_id "ENSRNOG00000011425"; gene_version "10"; transcript_id "ENSRNOT00000141448"; transcript_version "1"; exon_number "20"; gene_name "Ptpn3"; gene_source "ensembl"; gene_biotype "protein_coding"; transcript_name "Ptpn3-206"; transcript_source "ensembl"; transcript_biotype "protein_coding"; protein_id "ENSRNOP00000101587"; protein_version "1"; tag "Ensembl_canonical";
5	ensembl	exon	76733175	76733335	0	-	.	gene_id "ENSRNOG00000011425"; gene_version "10"; transcript_id "ENSRNOT00000076705"; transcript_version "3"; exon_number "19"; gene_name "Ptpn3"; gene_source "ensembl"; gene_biotype "protein_coding"; transcript_name "Ptpn3-203"; transcript_source "ensembl"; transcript_biotype "protein_coding"; exon_id "ENSRNOE00000700461"; exon_version "1";
5	ensembl	CDS	76733175	76733335	0	-	2	gene_id "ENSRNOG00000011425"; gene_version "10"; transcript_id "ENSRNOT00000076705"; transcript_version "3"; exon_number "19"; gene_name "Ptpn3"; gene_source "ensembl"; gene_biotype "protein_coding"; transcript_name "Ptpn3-203"; transcript_source "ensembl"; transcript_biotype "protein_coding"; protein_id "ENSRNOP00000068252"; protein_version "3";
5	ensembl	exon	76733175	76733335	0	-	.	gene_id "ENSRNOG00000011425"; gene_version "10"; transcript_id "ENSRNOT00000076106"; transcript_version "4"; exon_number "17"; gene_name "Ptpn3"; gene_source "ensembl"; gene_biotype "protein_coding"; transcript_name "Ptpn3-202"; transcript_source "ensembl"; transcript_biotype "protein_coding"; exon_id "ENSRNOE00000700461"; exon_version "1";
5	ensembl	CDS	76733175	76733335	0	-	2	gene_id "ENSRNOG00000011425"; gene_version "10"; transcript_id "ENSRNOT00000076106"; transcript_version "4"; exon_number "17"; gene_name "Ptpn3"; gene_source "ensembl"; gene_biotype "protein_coding"; transcript_name "Ptpn3-202"; transcript_source "ensembl"; transcript_biotype "protein_coding"; protein_id "ENSRNOP00000068051"; protein_version "2";
5	ensembl	exon	76733175	76733335	0	-	.	gene_id "ENSRNOG00000011425"; gene_version "10"; transcript_id "ENSRNOT00000164426"; transcript_version "1"; exon_number "19"; gene_name "Ptpn3"; gene_source "ensembl"; gene_biotype "protein_coding"; transcript_name "Ptpn3-208"; transcript_source "ensembl"; transcript_biotype "protein_coding"; exon_id "ENSRNOE00000700461"; exon_version "1";
5	ensembl	CDS	76733175	76733335	0	-	2	gene_id "ENSRNOG00000011425"; gene_version "10"; transcript_id "ENSRNOT00000164426"; transcript_version "1"; exon_number "19"; gene_name "Ptpn3"; gene_source "ensembl"; gene_biotype "protein_coding"; transcript_name "Ptpn3-208"; transcript_source "ensembl"; transcript_biotype "protein_coding"; protein_id "ENSRNOP00000104527"; protein_version "1";
5	ensembl	exon	76733175	76733335	0	-	.	gene_id "ENSRNOG00000011425"; gene_version "10"; transcript_id "ENSRNOT00000096667"; transcript_version "2"; exon_number "19"; gene_name "Ptpn3"; gene_source "ensembl"; gene_biotype "protein_coding"; transcript_name "Ptpn3-204"; transcript_source "ensembl"; transcript_biotype "protein_coding"; exon_id "ENSRNOE00000700461"; exon_version "1";
5	ensembl	CDS	76733175	76733335	0	-	2	gene_id "ENSRNOG00000011425"; gene_version "10"; transcript_id "ENSRNOT00000096667"; transcript_version "2"; exon_number "19"; gene_name "Ptpn3"; gene_source "ensembl"; gene_biotype "protein_coding"; transcript_name "Ptpn3-204"; transcript_source "ensembl"; transcript_biotype "protein_coding"; protein_id "ENSRNOP00000081216"; protein_version "1";
5	ENSEMBL114_rn	exon	76733175	76733335	2.4729486422588	-	.	gene_id "ENSRNOG00000011425"; transcript_id "ENSRNOG00000011425_tx_12"; exon_id "5_76733175_76733335_-"; exonnum "20"; txlen "6607";
5	ENSEMBL114_rn	exon	76733175	76733335	1.20292546958325	-	.	gene_id "ENSRNOG00000011425"; transcript_id "ENSRNOG00000011425_tx_13"; exon_id "5_76733175_76733335_-"; exonnum "20"; txlen "6733";
5	ENSEMBL114_rn	exon	76733175	76733335	17.6952126477707	-	.	gene_id "ENSRNOG00000011425"; transcript_id "ENSRNOG00000011425_tx_5"; exon_id "5_76733175_76733335_-"; exonnum "12"; txlen "6041";
5	ENSEMBL114_rn	exon	76733175	76733335	4.0297992263273	-	.	gene_id "ENSRNOG00000011425"; transcript_id "ENSRNOG00000011425_tx_7"; exon_id "5_76733175_76733335_-"; exonnum "19"; txlen "6584";
5	ENSEMBL114_rn	exon	76733175	76733335	3.69848644241567	-	.	gene_id "ENSRNOG00000011425"; transcript_id "ENSRNOG00000011425_tx_8"; exon_id "5_76733175_76733335_-"; exonnum "18"; txlen "6539";
5	ensembl	exon	76736967	76737123	0	-	.	gene_id "ENSRNOG00000011425"; gene_version "10"; transcript_id "ENSRNOT00000158623"; transcript_version "1"; exon_number "18"; gene_name "Ptpn3"; gene_source "ensembl"; gene_biotype "protein_coding"; transcript_name "Ptpn3-207"; transcript_source "ensembl"; transcript_biotype "protein_coding"; exon_id "ENSRNOE00000765208"; exon_version "1";
5	ensembl	CDS	76736967	76737123	0	-	0	gene_id "ENSRNOG00000011425"; gene_version "10"; transcript_id "ENSRNOT00000158623"; transcript_version "1"; exon_number "18"; gene_name "Ptpn3"; gene_source "ensembl"; gene_biotype "protein_coding"; transcript_name "Ptpn3-207"; transcript_source "ensembl"; transcript_biotype "protein_coding"; protein_id "ENSRNOP00000101241"; protein_version "1";
5	ensembl	exon	76736967	76737123	0	-	.	gene_id "ENSRNOG00000011425"; gene_version "10"; transcript_id "ENSRNOT00000104839"; transcript_version "2"; exon_number "18"; gene_name "Ptpn3"; gene_source "ensembl"; gene_biotype "protein_coding"; transcript_name "Ptpn3-205"; transcript_source "ensembl"; transcript_biotype "protein_coding"; exon_id "ENSRNOE00000765208"; exon_version "1";
5	ensembl	CDS	76736967	76737123	0	-	0	gene_id "ENSRNOG00000011425"; gene_version "10"; transcript_id "ENSRNOT00000104839"; transcript_version "2"; exon_number "18"; gene_name "Ptpn3"; gene_source "ensembl"; gene_biotype "protein_coding"; transcript_name "Ptpn3-205"; transcript_source "ensembl"; transcript_biotype "protein_coding"; protein_id "ENSRNOP00000077016"; protein_version "2";
5	ensembl	exon	76736967	76737123	0	-	.	gene_id "ENSRNOG00000011425"; gene_version "10"; transcript_id "ENSRNOT00000059627"; transcript_version "6"; exon_number "17"; gene_name "Ptpn3"; gene_source "ensembl"; gene_biotype "protein_coding"; transcript_name "Ptpn3-201"; transcript_source "ensembl"; transcript_biotype "protein_coding"; exon_id "ENSRNOE00000765208"; exon_version "1";
5	ensembl	CDS	76736967	76737123	0	-	0	gene_id "ENSRNOG00000011425"; gene_version "10"; transcript_id "ENSRNOT00000059627"; transcript_version "6"; exon_number "17"; gene_name "Ptpn3"; gene_source "ensembl"; gene_biotype "protein_coding"; transcript_name "Ptpn3-201"; transcript_source "ensembl"; transcript_biotype "protein_coding"; protein_id "ENSRNOP00000056382"; protein_version "4";
5	ensembl	exon	76736967	76737123	0	-	.	gene_id "ENSRNOG00000011425"; gene_version "10"; transcript_id "ENSRNOT00000141448"; transcript_version "1"; exon_number "19"; gene_name "Ptpn3"; gene_source "ensembl"; gene_biotype "protein_coding"; transcript_name "Ptpn3-206"; transcript_source "ensembl"; transcript_biotype "protein_coding"; exon_id "ENSRNOE00000765208"; exon_version "1"; tag "Ensembl_canonical";
5	ensembl	CDS	76736967	76737123	0	-	0	gene_id "ENSRNOG00000011425"; gene_version "10"; transcript_id "ENSRNOT00000141448"; transcript_version "1"; exon_number "19"; gene_name "Ptpn3"; gene_source "ensembl"; gene_biotype "protein_coding"; transcript_name "Ptpn3-206"; transcript_source "ensembl"; transcript_biotype "protein_coding"; protein_id "ENSRNOP00000101587"; protein_version "1"; tag "Ensembl_canonical";
5	ensembl	exon	76736967	76737123	0	-	.	gene_id "ENSRNOG00000011425"; gene_version "10"; transcript_id "ENSRNOT00000076705"; transcript_version "3"; exon_number "18"; gene_name "Ptpn3"; gene_source "ensembl"; gene_biotype "protein_coding"; transcript_name "Ptpn3-203"; transcript_source "ensembl"; transcript_biotype "protein_coding"; exon_id "ENSRNOE00000765208"; exon_version "1";
5	ensembl	CDS	76736967	76737123	0	-	0	gene_id "ENSRNOG00000011425"; gene_version "10"; transcript_id "ENSRNOT00000076705"; transcript_version "3"; exon_number "18"; gene_name "Ptpn3"; gene_source "ensembl"; gene_biotype "protein_coding"; transcript_name "Ptpn3-203"; transcript_source "ensembl"; transcript_biotype "protein_coding"; protein_id "ENSRNOP00000068252"; protein_version "3";
5	ensembl	exon	76736967	76737123	0	-	.	gene_id "ENSRNOG00000011425"; gene_version "10"; transcript_id "ENSRNOT00000076106"; transcript_version "4"; exon_number "16"; gene_name "Ptpn3"; gene_source "ensembl"; gene_biotype "protein_coding"; transcript_name "Ptpn3-202"; transcript_source "ensembl"; transcript_biotype "protein_coding"; exon_id "ENSRNOE00000765208"; exon_version "1";
5	ensembl	CDS	76736967	76737123	0	-	0	gene_id "ENSRNOG00000011425"; gene_version "10"; transcript_id "ENSRNOT00000076106"; transcript_version "4"; exon_number "16"; gene_name "Ptpn3"; gene_source "ensembl"; gene_biotype "protein_coding"; transcript_name "Ptpn3-202"; transcript_source "ensembl"; transcript_biotype "protein_coding"; protein_id "ENSRNOP00000068051"; protein_version "2";
5	ensembl	exon	76736967	76737123	0	-	.	gene_id "ENSRNOG00000011425"; gene_version "10"; transcript_id "ENSRNOT00000164426"; transcript_version "1"; exon_number "18"; gene_name "Ptpn3"; gene_source "ensembl"; gene_biotype "protein_coding"; transcript_name "Ptpn3-208"; transcript_source "ensembl"; transcript_biotype "protein_coding"; exon_id "ENSRNOE00000765208"; exon_version "1";
5	ensembl	CDS	76736967	76737123	0	-	0	gene_id "ENSRNOG00000011425"; gene_version "10"; transcript_id "ENSRNOT00000164426"; transcript_version "1"; exon_number "18"; gene_name "Ptpn3"; gene_source "ensembl"; gene_biotype "protein_coding"; transcript_name "Ptpn3-208"; transcript_source "ensembl"; transcript_biotype "protein_coding"; protein_id "ENSRNOP00000104527"; protein_version "1";
5	ensembl	exon	76736967	76737123	0	-	.	gene_id "ENSRNOG00000011425"; gene_version "10"; transcript_id "ENSRNOT00000096667"; transcript_version "2"; exon_number "18"; gene_name "Ptpn3"; gene_source "ensembl"; gene_biotype "protein_coding"; transcript_name "Ptpn3-204"; transcript_source "ensembl"; transcript_biotype "protein_coding"; exon_id "ENSRNOE00000765208"; exon_version "1";
5	ensembl	CDS	76736967	76737123	0	-	0	gene_id "ENSRNOG00000011425"; gene_version "10"; transcript_id "ENSRNOT00000096667"; transcript_version "2"; exon_number "18"; gene_name "Ptpn3"; gene_source "ensembl"; gene_biotype "protein_coding"; transcript_name "Ptpn3-204"; transcript_source "ensembl"; transcript_biotype "protein_coding"; protein_id "ENSRNOP00000081216"; protein_version "1";
5	ENSEMBL114_rn	exon	76736967	76737123	2.4729486422588	-	.	gene_id "ENSRNOG00000011425"; transcript_id "ENSRNOG00000011425_tx_12"; exon_id "5_76736967_76737123_-"; exonnum "19"; txlen "6607";
5	ENSEMBL114_rn	exon	76736967	76737123	1.20292546958325	-	.	gene_id "ENSRNOG00000011425"; transcript_id "ENSRNOG00000011425_tx_13"; exon_id "5_76736967_76737123_-"; exonnum "19"; txlen "6733";
5	ENSEMBL114_rn	exon	76736967	76737123	17.6952126477707	-	.	gene_id "ENSRNOG00000011425"; transcript_id "ENSRNOG00000011425_tx_5"; exon_id "5_76736967_76737123_-"; exonnum "11"; txlen "6041";
5	ENSEMBL114_rn	exon	76736967	76737123	4.0297992263273	-	.	gene_id "ENSRNOG00000011425"; transcript_id "ENSRNOG00000011425_tx_7"; exon_id "5_76736967_76737123_-"; exonnum "18"; txlen "6584";
5	ENSEMBL114_rn	exon	76736967	76737123	3.69848644241567	-	.	gene_id "ENSRNOG00000011425"; transcript_id "ENSRNOG00000011425_tx_8"; exon_id "5_76736967_76737123_-"; exonnum "17"; txlen "6539";
5	ensembl	exon	76738934	76738990	0	-	.	gene_id "ENSRNOG00000011425"; gene_version "10"; transcript_id "ENSRNOT00000158623"; transcript_version "1"; exon_number "17"; gene_name "Ptpn3"; gene_source "ensembl"; gene_biotype "protein_coding"; transcript_name "Ptpn3-207"; transcript_source "ensembl"; transcript_biotype "protein_coding"; exon_id "ENSRNOE00000696370"; exon_version "1";
5	ensembl	CDS	76738934	76738990	0	-	0	gene_id "ENSRNOG00000011425"; gene_version "10"; transcript_id "ENSRNOT00000158623"; transcript_version "1"; exon_number "17"; gene_name "Ptpn3"; gene_source "ensembl"; gene_biotype "protein_coding"; transcript_name "Ptpn3-207"; transcript_source "ensembl"; transcript_biotype "protein_coding"; protein_id "ENSRNOP00000101241"; protein_version "1";
5	ensembl	exon	76738934	76738990	0	-	.	gene_id "ENSRNOG00000011425"; gene_version "10"; transcript_id "ENSRNOT00000104839"; transcript_version "2"; exon_number "17"; gene_name "Ptpn3"; gene_source "ensembl"; gene_biotype "protein_coding"; transcript_name "Ptpn3-205"; transcript_source "ensembl"; transcript_biotype "protein_coding"; exon_id "ENSRNOE00000696370"; exon_version "1";
5	ensembl	CDS	76738934	76738990	0	-	0	gene_id "ENSRNOG00000011425"; gene_version "10"; transcript_id "ENSRNOT00000104839"; transcript_version "2"; exon_number "17"; gene_name "Ptpn3"; gene_source "ensembl"; gene_biotype "protein_coding"; transcript_name "Ptpn3-205"; transcript_source "ensembl"; transcript_biotype "protein_coding"; protein_id "ENSRNOP00000077016"; protein_version "2";
5	ensembl	exon	76738934	76738990	0	-	.	gene_id "ENSRNOG00000011425"; gene_version "10"; transcript_id "ENSRNOT00000059627"; transcript_version "6"; exon_number "16"; gene_name "Ptpn3"; gene_source "ensembl"; gene_biotype "protein_coding"; transcript_name "Ptpn3-201"; transcript_source "ensembl"; transcript_biotype "protein_coding"; exon_id "ENSRNOE00000696370"; exon_version "1";
5	ensembl	CDS	76738934	76738990	0	-	0	gene_id "ENSRNOG00000011425"; gene_version "10"; transcript_id "ENSRNOT00000059627"; transcript_version "6"; exon_number "16"; gene_name "Ptpn3"; gene_source "ensembl"; gene_biotype "protein_coding"; transcript_name "Ptpn3-201"; transcript_source "ensembl"; transcript_biotype "protein_coding"; protein_id "ENSRNOP00000056382"; protein_version "4";
5	ensembl	exon	76738934	76738990	0	-	.	gene_id "ENSRNOG00000011425"; gene_version "10"; transcript_id "ENSRNOT00000141448"; transcript_version "1"; exon_number "18"; gene_name "Ptpn3"; gene_source "ensembl"; gene_biotype "protein_coding"; transcript_name "Ptpn3-206"; transcript_source "ensembl"; transcript_biotype "protein_coding"; exon_id "ENSRNOE00000696370"; exon_version "1"; tag "Ensembl_canonical";
5	ensembl	CDS	76738934	76738990	0	-	0	gene_id "ENSRNOG00000011425"; gene_version "10"; transcript_id "ENSRNOT00000141448"; transcript_version "1"; exon_number "18"; gene_name "Ptpn3"; gene_source "ensembl"; gene_biotype "protein_coding"; transcript_name "Ptpn3-206"; transcript_source "ensembl"; transcript_biotype "protein_coding"; protein_id "ENSRNOP00000101587"; protein_version "1"; tag "Ensembl_canonical";
5	ensembl	exon	76738934	76738990	0	-	.	gene_id "ENSRNOG00000011425"; gene_version "10"; transcript_id "ENSRNOT00000076705"; transcript_version "3"; exon_number "17"; gene_name "Ptpn3"; gene_source "ensembl"; gene_biotype "protein_coding"; transcript_name "Ptpn3-203"; transcript_source "ensembl"; transcript_biotype "protein_coding"; exon_id "ENSRNOE00000696370"; exon_version "1";
5	ensembl	CDS	76738934	76738990	0	-	0	gene_id "ENSRNOG00000011425"; gene_version "10"; transcript_id "ENSRNOT00000076705"; transcript_version "3"; exon_number "17"; gene_name "Ptpn3"; gene_source "ensembl"; gene_biotype "protein_coding"; transcript_name "Ptpn3-203"; transcript_source "ensembl"; transcript_biotype "protein_coding"; protein_id "ENSRNOP00000068252"; protein_version "3";
5	ensembl	exon	76738934	76738990	0	-	.	gene_id "ENSRNOG00000011425"; gene_version "10"; transcript_id "ENSRNOT00000076106"; transcript_version "4"; exon_number "15"; gene_name "Ptpn3"; gene_source "ensembl"; gene_biotype "protein_coding"; transcript_name "Ptpn3-202"; transcript_source "ensembl"; transcript_biotype "protein_coding"; exon_id "ENSRNOE00000696370"; exon_version "1";
5	ensembl	CDS	76738934	76738990	0	-	0	gene_id "ENSRNOG00000011425"; gene_version "10"; transcript_id "ENSRNOT00000076106"; transcript_version "4"; exon_number "15"; gene_name "Ptpn3"; gene_source "ensembl"; gene_biotype "protein_coding"; transcript_name "Ptpn3-202"; transcript_source "ensembl"; transcript_biotype "protein_coding"; protein_id "ENSRNOP00000068051"; protein_version "2";
5	ensembl	exon	76738934	76738990	0	-	.	gene_id "ENSRNOG00000011425"; gene_version "10"; transcript_id "ENSRNOT00000164426"; transcript_version "1"; exon_number "17"; gene_name "Ptpn3"; gene_source "ensembl"; gene_biotype "protein_coding"; transcript_name "Ptpn3-208"; transcript_source "ensembl"; transcript_biotype "protein_coding"; exon_id "ENSRNOE00000696370"; exon_version "1";
5	ensembl	CDS	76738934	76738990	0	-	0	gene_id "ENSRNOG00000011425"; gene_version "10"; transcript_id "ENSRNOT00000164426"; transcript_version "1"; exon_number "17"; gene_name "Ptpn3"; gene_source "ensembl"; gene_biotype "protein_coding"; transcript_name "Ptpn3-208"; transcript_source "ensembl"; transcript_biotype "protein_coding"; protein_id "ENSRNOP00000104527"; protein_version "1";
5	ensembl	exon	76738934	76738990	0	-	.	gene_id "ENSRNOG00000011425"; gene_version "10"; transcript_id "ENSRNOT00000096667"; transcript_version "2"; exon_number "17"; gene_name "Ptpn3"; gene_source "ensembl"; gene_biotype "protein_coding"; transcript_name "Ptpn3-204"; transcript_source "ensembl"; transcript_biotype "protein_coding"; exon_id "ENSRNOE00000696370"; exon_version "1";
5	ensembl	CDS	76738934	76738990	0	-	0	gene_id "ENSRNOG00000011425"; gene_version "10"; transcript_id "ENSRNOT00000096667"; transcript_version "2"; exon_number "17"; gene_name "Ptpn3"; gene_source "ensembl"; gene_biotype "protein_coding"; transcript_name "Ptpn3-204"; transcript_source "ensembl"; transcript_biotype "protein_coding"; protein_id "ENSRNOP00000081216"; protein_version "1";
5	ENSEMBL114_rn	exon	76738934	76738990	2.4729486422588	-	.	gene_id "ENSRNOG00000011425"; transcript_id "ENSRNOG00000011425_tx_12"; exon_id "5_76738934_76738990_-"; exonnum "18"; txlen "6607";
5	ENSEMBL114_rn	exon	76738934	76738990	1.20292546958325	-	.	gene_id "ENSRNOG00000011425"; transcript_id "ENSRNOG00000011425_tx_13"; exon_id "5_76738934_76738990_-"; exonnum "18"; txlen "6733";
5	ENSEMBL114_rn	exon	76738934	76738990	17.6952126477707	-	.	gene_id "ENSRNOG00000011425"; transcript_id "ENSRNOG00000011425_tx_5"; exon_id "5_76738934_76738990_-"; exonnum "10"; txlen "6041";
5	ENSEMBL114_rn	exon	76738934	76738990	4.0297992263273	-	.	gene_id "ENSRNOG00000011425"; transcript_id "ENSRNOG00000011425_tx_7"; exon_id "5_76738934_76738990_-"; exonnum "17"; txlen "6584";
5	ENSEMBL114_rn	exon	76738934	76738990	3.69848644241567	-	.	gene_id "ENSRNOG00000011425"; transcript_id "ENSRNOG00000011425_tx_8"; exon_id "5_76738934_76738990_-"; exonnum "16"; txlen "6539";
5	ensembl	exon	76740221	76740298	0	-	.	gene_id "ENSRNOG00000011425"; gene_version "10"; transcript_id "ENSRNOT00000158623"; transcript_version "1"; exon_number "16"; gene_name "Ptpn3"; gene_source "ensembl"; gene_biotype "protein_coding"; transcript_name "Ptpn3-207"; transcript_source "ensembl"; transcript_biotype "protein_coding"; exon_id "ENSRNOE00000722324"; exon_version "1";
5	ensembl	CDS	76740221	76740298	0	-	0	gene_id "ENSRNOG00000011425"; gene_version "10"; transcript_id "ENSRNOT00000158623"; transcript_version "1"; exon_number "16"; gene_name "Ptpn3"; gene_source "ensembl"; gene_biotype "protein_coding"; transcript_name "Ptpn3-207"; transcript_source "ensembl"; transcript_biotype "protein_coding"; protein_id "ENSRNOP00000101241"; protein_version "1";
5	ensembl	exon	76740221	76740298	0	-	.	gene_id "ENSRNOG00000011425"; gene_version "10"; transcript_id "ENSRNOT00000104839"; transcript_version "2"; exon_number "16"; gene_name "Ptpn3"; gene_source "ensembl"; gene_biotype "protein_coding"; transcript_name "Ptpn3-205"; transcript_source "ensembl"; transcript_biotype "protein_coding"; exon_id "ENSRNOE00000722324"; exon_version "1";
5	ensembl	CDS	76740221	76740298	0	-	0	gene_id "ENSRNOG00000011425"; gene_version "10"; transcript_id "ENSRNOT00000104839"; transcript_version "2"; exon_number "16"; gene_name "Ptpn3"; gene_source "ensembl"; gene_biotype "protein_coding"; transcript_name "Ptpn3-205"; transcript_source "ensembl"; transcript_biotype "protein_coding"; protein_id "ENSRNOP00000077016"; protein_version "2";
5	ensembl	exon	76740221	76740298	0	-	.	gene_id "ENSRNOG00000011425"; gene_version "10"; transcript_id "ENSRNOT00000059627"; transcript_version "6"; exon_number "15"; gene_name "Ptpn3"; gene_source "ensembl"; gene_biotype "protein_coding"; transcript_name "Ptpn3-201"; transcript_source "ensembl"; transcript_biotype "protein_coding"; exon_id "ENSRNOE00000722324"; exon_version "1";
5	ensembl	CDS	76740221	76740298	0	-	0	gene_id "ENSRNOG00000011425"; gene_version "10"; transcript_id "ENSRNOT00000059627"; transcript_version "6"; exon_number "15"; gene_name "Ptpn3"; gene_source "ensembl"; gene_biotype "protein_coding"; transcript_name "Ptpn3-201"; transcript_source "ensembl"; transcript_biotype "protein_coding"; protein_id "ENSRNOP00000056382"; protein_version "4";
5	ensembl	exon	76740221	76740298	0	-	.	gene_id "ENSRNOG00000011425"; gene_version "10"; transcript_id "ENSRNOT00000141448"; transcript_version "1"; exon_number "17"; gene_name "Ptpn3"; gene_source "ensembl"; gene_biotype "protein_coding"; transcript_name "Ptpn3-206"; transcript_source "ensembl"; transcript_biotype "protein_coding"; exon_id "ENSRNOE00000722324"; exon_version "1"; tag "Ensembl_canonical";
5	ensembl	CDS	76740221	76740298	0	-	0	gene_id "ENSRNOG00000011425"; gene_version "10"; transcript_id "ENSRNOT00000141448"; transcript_version "1"; exon_number "17"; gene_name "Ptpn3"; gene_source "ensembl"; gene_biotype "protein_coding"; transcript_name "Ptpn3-206"; transcript_source "ensembl"; transcript_biotype "protein_coding"; protein_id "ENSRNOP00000101587"; protein_version "1"; tag "Ensembl_canonical";
5	ensembl	exon	76740221	76740298	0	-	.	gene_id "ENSRNOG00000011425"; gene_version "10"; transcript_id "ENSRNOT00000076705"; transcript_version "3"; exon_number "16"; gene_name "Ptpn3"; gene_source "ensembl"; gene_biotype "protein_coding"; transcript_name "Ptpn3-203"; transcript_source "ensembl"; transcript_biotype "protein_coding"; exon_id "ENSRNOE00000722324"; exon_version "1";
5	ensembl	CDS	76740221	76740298	0	-	0	gene_id "ENSRNOG00000011425"; gene_version "10"; transcript_id "ENSRNOT00000076705"; transcript_version "3"; exon_number "16"; gene_name "Ptpn3"; gene_source "ensembl"; gene_biotype "protein_coding"; transcript_name "Ptpn3-203"; transcript_source "ensembl"; transcript_biotype "protein_coding"; protein_id "ENSRNOP00000068252"; protein_version "3";
5	ensembl	exon	76740221	76740298	0	-	.	gene_id "ENSRNOG00000011425"; gene_version "10"; transcript_id "ENSRNOT00000076106"; transcript_version "4"; exon_number "14"; gene_name "Ptpn3"; gene_source "ensembl"; gene_biotype "protein_coding"; transcript_name "Ptpn3-202"; transcript_source "ensembl"; transcript_biotype "protein_coding"; exon_id "ENSRNOE00000722324"; exon_version "1";
5	ensembl	CDS	76740221	76740298	0	-	0	gene_id "ENSRNOG00000011425"; gene_version "10"; transcript_id "ENSRNOT00000076106"; transcript_version "4"; exon_number "14"; gene_name "Ptpn3"; gene_source "ensembl"; gene_biotype "protein_coding"; transcript_name "Ptpn3-202"; transcript_source "ensembl"; transcript_biotype "protein_coding"; protein_id "ENSRNOP00000068051"; protein_version "2";
5	ensembl	exon	76740221	76740298	0	-	.	gene_id "ENSRNOG00000011425"; gene_version "10"; transcript_id "ENSRNOT00000164426"; transcript_version "1"; exon_number "16"; gene_name "Ptpn3"; gene_source "ensembl"; gene_biotype "protein_coding"; transcript_name "Ptpn3-208"; transcript_source "ensembl"; transcript_biotype "protein_coding"; exon_id "ENSRNOE00000722324"; exon_version "1";
5	ensembl	CDS	76740221	76740298	0	-	0	gene_id "ENSRNOG00000011425"; gene_version "10"; transcript_id "ENSRNOT00000164426"; transcript_version "1"; exon_number "16"; gene_name "Ptpn3"; gene_source "ensembl"; gene_biotype "protein_coding"; transcript_name "Ptpn3-208"; transcript_source "ensembl"; transcript_biotype "protein_coding"; protein_id "ENSRNOP00000104527"; protein_version "1";
5	ensembl	exon	76740221	76740298	0	-	.	gene_id "ENSRNOG00000011425"; gene_version "10"; transcript_id "ENSRNOT00000096667"; transcript_version "2"; exon_number "16"; gene_name "Ptpn3"; gene_source "ensembl"; gene_biotype "protein_coding"; transcript_name "Ptpn3-204"; transcript_source "ensembl"; transcript_biotype "protein_coding"; exon_id "ENSRNOE00000722324"; exon_version "1";
5	ensembl	CDS	76740221	76740298	0	-	0	gene_id "ENSRNOG00000011425"; gene_version "10"; transcript_id "ENSRNOT00000096667"; transcript_version "2"; exon_number "16"; gene_name "Ptpn3"; gene_source "ensembl"; gene_biotype "protein_coding"; transcript_name "Ptpn3-204"; transcript_source "ensembl"; transcript_biotype "protein_coding"; protein_id "ENSRNOP00000081216"; protein_version "1";
5	ENSEMBL114_rn	exon	76740221	76740298	2.4729486422588	-	.	gene_id "ENSRNOG00000011425"; transcript_id "ENSRNOG00000011425_tx_12"; exon_id "5_76740221_76740298_-"; exonnum "17"; txlen "6607";
5	ENSEMBL114_rn	exon	76740221	76740298	1.20292546958325	-	.	gene_id "ENSRNOG00000011425"; transcript_id "ENSRNOG00000011425_tx_13"; exon_id "5_76740221_76740298_-"; exonnum "17"; txlen "6733";
5	ENSEMBL114_rn	exon	76740221	76740298	17.6952126477707	-	.	gene_id "ENSRNOG00000011425"; transcript_id "ENSRNOG00000011425_tx_5"; exon_id "5_76740221_76740298_-"; exonnum "9"; txlen "6041";
5	ENSEMBL114_rn	exon	76740221	76740298	4.0297992263273	-	.	gene_id "ENSRNOG00000011425"; transcript_id "ENSRNOG00000011425_tx_7"; exon_id "5_76740221_76740298_-"; exonnum "16"; txlen "6584";
5	ENSEMBL114_rn	exon	76740221	76740298	3.69848644241567	-	.	gene_id "ENSRNOG00000011425"; transcript_id "ENSRNOG00000011425_tx_8"; exon_id "5_76740221_76740298_-"; exonnum "15"; txlen "6539";
5	ensembl	exon	76740399	76740585	0	-	.	gene_id "ENSRNOG00000011425"; gene_version "10"; transcript_id "ENSRNOT00000158623"; transcript_version "1"; exon_number "15"; gene_name "Ptpn3"; gene_source "ensembl"; gene_biotype "protein_coding"; transcript_name "Ptpn3-207"; transcript_source "ensembl"; transcript_biotype "protein_coding"; exon_id "ENSRNOE00000672606"; exon_version "1";
5	ensembl	CDS	76740399	76740585	0	-	1	gene_id "ENSRNOG00000011425"; gene_version "10"; transcript_id "ENSRNOT00000158623"; transcript_version "1"; exon_number "15"; gene_name "Ptpn3"; gene_source "ensembl"; gene_biotype "protein_coding"; transcript_name "Ptpn3-207"; transcript_source "ensembl"; transcript_biotype "protein_coding"; protein_id "ENSRNOP00000101241"; protein_version "1";
5	ensembl	exon	76740399	76740585	0	-	.	gene_id "ENSRNOG00000011425"; gene_version "10"; transcript_id "ENSRNOT00000104839"; transcript_version "2"; exon_number "15"; gene_name "Ptpn3"; gene_source "ensembl"; gene_biotype "protein_coding"; transcript_name "Ptpn3-205"; transcript_source "ensembl"; transcript_biotype "protein_coding"; exon_id "ENSRNOE00000672606"; exon_version "1";
5	ensembl	CDS	76740399	76740585	0	-	1	gene_id "ENSRNOG00000011425"; gene_version "10"; transcript_id "ENSRNOT00000104839"; transcript_version "2"; exon_number "15"; gene_name "Ptpn3"; gene_source "ensembl"; gene_biotype "protein_coding"; transcript_name "Ptpn3-205"; transcript_source "ensembl"; transcript_biotype "protein_coding"; protein_id "ENSRNOP00000077016"; protein_version "2";
5	ensembl	exon	76740399	76740585	0	-	.	gene_id "ENSRNOG00000011425"; gene_version "10"; transcript_id "ENSRNOT00000059627"; transcript_version "6"; exon_number "14"; gene_name "Ptpn3"; gene_source "ensembl"; gene_biotype "protein_coding"; transcript_name "Ptpn3-201"; transcript_source "ensembl"; transcript_biotype "protein_coding"; exon_id "ENSRNOE00000672606"; exon_version "1";
5	ensembl	CDS	76740399	76740585	0	-	1	gene_id "ENSRNOG00000011425"; gene_version "10"; transcript_id "ENSRNOT00000059627"; transcript_version "6"; exon_number "14"; gene_name "Ptpn3"; gene_source "ensembl"; gene_biotype "protein_coding"; transcript_name "Ptpn3-201"; transcript_source "ensembl"; transcript_biotype "protein_coding"; protein_id "ENSRNOP00000056382"; protein_version "4";
5	ensembl	exon	76740399	76740585	0	-	.	gene_id "ENSRNOG00000011425"; gene_version "10"; transcript_id "ENSRNOT00000141448"; transcript_version "1"; exon_number "16"; gene_name "Ptpn3"; gene_source "ensembl"; gene_biotype "protein_coding"; transcript_name "Ptpn3-206"; transcript_source "ensembl"; transcript_biotype "protein_coding"; exon_id "ENSRNOE00000672606"; exon_version "1"; tag "Ensembl_canonical";
5	ensembl	CDS	76740399	76740585	0	-	1	gene_id "ENSRNOG00000011425"; gene_version "10"; transcript_id "ENSRNOT00000141448"; transcript_version "1"; exon_number "16"; gene_name "Ptpn3"; gene_source "ensembl"; gene_biotype "protein_coding"; transcript_name "Ptpn3-206"; transcript_source "ensembl"; transcript_biotype "protein_coding"; protein_id "ENSRNOP00000101587"; protein_version "1"; tag "Ensembl_canonical";
5	ensembl	exon	76740399	76740585	0	-	.	gene_id "ENSRNOG00000011425"; gene_version "10"; transcript_id "ENSRNOT00000076705"; transcript_version "3"; exon_number "15"; gene_name "Ptpn3"; gene_source "ensembl"; gene_biotype "protein_coding"; transcript_name "Ptpn3-203"; transcript_source "ensembl"; transcript_biotype "protein_coding"; exon_id "ENSRNOE00000672606"; exon_version "1";
5	ensembl	CDS	76740399	76740585	0	-	1	gene_id "ENSRNOG00000011425"; gene_version "10"; transcript_id "ENSRNOT00000076705"; transcript_version "3"; exon_number "15"; gene_name "Ptpn3"; gene_source "ensembl"; gene_biotype "protein_coding"; transcript_name "Ptpn3-203"; transcript_source "ensembl"; transcript_biotype "protein_coding"; protein_id "ENSRNOP00000068252"; protein_version "3";
5	ensembl	exon	76740399	76740585	0	-	.	gene_id "ENSRNOG00000011425"; gene_version "10"; transcript_id "ENSRNOT00000076106"; transcript_version "4"; exon_number "13"; gene_name "Ptpn3"; gene_source "ensembl"; gene_biotype "protein_coding"; transcript_name "Ptpn3-202"; transcript_source "ensembl"; transcript_biotype "protein_coding"; exon_id "ENSRNOE00000672606"; exon_version "1";
5	ensembl	CDS	76740399	76740585	0	-	1	gene_id "ENSRNOG00000011425"; gene_version "10"; transcript_id "ENSRNOT00000076106"; transcript_version "4"; exon_number "13"; gene_name "Ptpn3"; gene_source "ensembl"; gene_biotype "protein_coding"; transcript_name "Ptpn3-202"; transcript_source "ensembl"; transcript_biotype "protein_coding"; protein_id "ENSRNOP00000068051"; protein_version "2";
5	ensembl	exon	76740399	76740585	0	-	.	gene_id "ENSRNOG00000011425"; gene_version "10"; transcript_id "ENSRNOT00000164426"; transcript_version "1"; exon_number "15"; gene_name "Ptpn3"; gene_source "ensembl"; gene_biotype "protein_coding"; transcript_name "Ptpn3-208"; transcript_source "ensembl"; transcript_biotype "protein_coding"; exon_id "ENSRNOE00000672606"; exon_version "1";
5	ensembl	CDS	76740399	76740585	0	-	1	gene_id "ENSRNOG00000011425"; gene_version "10"; transcript_id "ENSRNOT00000164426"; transcript_version "1"; exon_number "15"; gene_name "Ptpn3"; gene_source "ensembl"; gene_biotype "protein_coding"; transcript_name "Ptpn3-208"; transcript_source "ensembl"; transcript_biotype "protein_coding"; protein_id "ENSRNOP00000104527"; protein_version "1";
5	ensembl	exon	76740399	76740585	0	-	.	gene_id "ENSRNOG00000011425"; gene_version "10"; transcript_id "ENSRNOT00000096667"; transcript_version "2"; exon_number "15"; gene_name "Ptpn3"; gene_source "ensembl"; gene_biotype "protein_coding"; transcript_name "Ptpn3-204"; transcript_source "ensembl"; transcript_biotype "protein_coding"; exon_id "ENSRNOE00000672606"; exon_version "1";
5	ensembl	CDS	76740399	76740585	0	-	1	gene_id "ENSRNOG00000011425"; gene_version "10"; transcript_id "ENSRNOT00000096667"; transcript_version "2"; exon_number "15"; gene_name "Ptpn3"; gene_source "ensembl"; gene_biotype "protein_coding"; transcript_name "Ptpn3-204"; transcript_source "ensembl"; transcript_biotype "protein_coding"; protein_id "ENSRNOP00000081216"; protein_version "1";
5	ENSEMBL114_rn	exon	76740399	76740585	2.4729486422588	-	.	gene_id "ENSRNOG00000011425"; transcript_id "ENSRNOG00000011425_tx_12"; exon_id "5_76740399_76740585_-"; exonnum "16"; txlen "6607";
5	ENSEMBL114_rn	exon	76740399	76740585	1.20292546958325	-	.	gene_id "ENSRNOG00000011425"; transcript_id "ENSRNOG00000011425_tx_13"; exon_id "5_76740399_76740585_-"; exonnum "16"; txlen "6733";
5	ENSEMBL114_rn	exon	76740399	76740585	17.6952126477707	-	.	gene_id "ENSRNOG00000011425"; transcript_id "ENSRNOG00000011425_tx_5"; exon_id "5_76740399_76740585_-"; exonnum "8"; txlen "6041";
5	ENSEMBL114_rn	exon	76740399	76740585	4.0297992263273	-	.	gene_id "ENSRNOG00000011425"; transcript_id "ENSRNOG00000011425_tx_7"; exon_id "5_76740399_76740585_-"; exonnum "15"; txlen "6584";
5	ENSEMBL114_rn	exon	76740399	76740585	3.69848644241567	-	.	gene_id "ENSRNOG00000011425"; transcript_id "ENSRNOG00000011425_tx_8"; exon_id "5_76740399_76740585_-"; exonnum "14"; txlen "6539";
5	ensembl	exon	76747340	76747516	0	-	.	gene_id "ENSRNOG00000011425"; gene_version "10"; transcript_id "ENSRNOT00000158623"; transcript_version "1"; exon_number "14"; gene_name "Ptpn3"; gene_source "ensembl"; gene_biotype "protein_coding"; transcript_name "Ptpn3-207"; transcript_source "ensembl"; transcript_biotype "protein_coding"; exon_id "ENSRNOE00000779407"; exon_version "1";
5	ensembl	CDS	76747340	76747516	0	-	1	gene_id "ENSRNOG00000011425"; gene_version "10"; transcript_id "ENSRNOT00000158623"; transcript_version "1"; exon_number "14"; gene_name "Ptpn3"; gene_source "ensembl"; gene_biotype "protein_coding"; transcript_name "Ptpn3-207"; transcript_source "ensembl"; transcript_biotype "protein_coding"; protein_id "ENSRNOP00000101241"; protein_version "1";
5	ensembl	exon	76747340	76747516	0	-	.	gene_id "ENSRNOG00000011425"; gene_version "10"; transcript_id "ENSRNOT00000104839"; transcript_version "2"; exon_number "14"; gene_name "Ptpn3"; gene_source "ensembl"; gene_biotype "protein_coding"; transcript_name "Ptpn3-205"; transcript_source "ensembl"; transcript_biotype "protein_coding"; exon_id "ENSRNOE00000779407"; exon_version "1";
5	ensembl	CDS	76747340	76747516	0	-	1	gene_id "ENSRNOG00000011425"; gene_version "10"; transcript_id "ENSRNOT00000104839"; transcript_version "2"; exon_number "14"; gene_name "Ptpn3"; gene_source "ensembl"; gene_biotype "protein_coding"; transcript_name "Ptpn3-205"; transcript_source "ensembl"; transcript_biotype "protein_coding"; protein_id "ENSRNOP00000077016"; protein_version "2";
5	ensembl	exon	76747340	76747516	0	-	.	gene_id "ENSRNOG00000011425"; gene_version "10"; transcript_id "ENSRNOT00000059627"; transcript_version "6"; exon_number "13"; gene_name "Ptpn3"; gene_source "ensembl"; gene_biotype "protein_coding"; transcript_name "Ptpn3-201"; transcript_source "ensembl"; transcript_biotype "protein_coding"; exon_id "ENSRNOE00000779407"; exon_version "1";
5	ensembl	CDS	76747340	76747516	0	-	1	gene_id "ENSRNOG00000011425"; gene_version "10"; transcript_id "ENSRNOT00000059627"; transcript_version "6"; exon_number "13"; gene_name "Ptpn3"; gene_source "ensembl"; gene_biotype "protein_coding"; transcript_name "Ptpn3-201"; transcript_source "ensembl"; transcript_biotype "protein_coding"; protein_id "ENSRNOP00000056382"; protein_version "4";
5	ensembl	exon	76747340	76747516	0	-	.	gene_id "ENSRNOG00000011425"; gene_version "10"; transcript_id "ENSRNOT00000141448"; transcript_version "1"; exon_number "15"; gene_name "Ptpn3"; gene_source "ensembl"; gene_biotype "protein_coding"; transcript_name "Ptpn3-206"; transcript_source "ensembl"; transcript_biotype "protein_coding"; exon_id "ENSRNOE00000779407"; exon_version "1"; tag "Ensembl_canonical";
5	ensembl	CDS	76747340	76747516	0	-	1	gene_id "ENSRNOG00000011425"; gene_version "10"; transcript_id "ENSRNOT00000141448"; transcript_version "1"; exon_number "15"; gene_name "Ptpn3"; gene_source "ensembl"; gene_biotype "protein_coding"; transcript_name "Ptpn3-206"; transcript_source "ensembl"; transcript_biotype "protein_coding"; protein_id "ENSRNOP00000101587"; protein_version "1"; tag "Ensembl_canonical";
5	ensembl	exon	76747340	76747516	0	-	.	gene_id "ENSRNOG00000011425"; gene_version "10"; transcript_id "ENSRNOT00000076705"; transcript_version "3"; exon_number "14"; gene_name "Ptpn3"; gene_source "ensembl"; gene_biotype "protein_coding"; transcript_name "Ptpn3-203"; transcript_source "ensembl"; transcript_biotype "protein_coding"; exon_id "ENSRNOE00000779407"; exon_version "1";
5	ensembl	CDS	76747340	76747516	0	-	1	gene_id "ENSRNOG00000011425"; gene_version "10"; transcript_id "ENSRNOT00000076705"; transcript_version "3"; exon_number "14"; gene_name "Ptpn3"; gene_source "ensembl"; gene_biotype "protein_coding"; transcript_name "Ptpn3-203"; transcript_source "ensembl"; transcript_biotype "protein_coding"; protein_id "ENSRNOP00000068252"; protein_version "3";
5	ensembl	exon	76747340	76747516	0	-	.	gene_id "ENSRNOG00000011425"; gene_version "10"; transcript_id "ENSRNOT00000076106"; transcript_version "4"; exon_number "12"; gene_name "Ptpn3"; gene_source "ensembl"; gene_biotype "protein_coding"; transcript_name "Ptpn3-202"; transcript_source "ensembl"; transcript_biotype "protein_coding"; exon_id "ENSRNOE00000779407"; exon_version "1";
5	ensembl	CDS	76747340	76747516	0	-	1	gene_id "ENSRNOG00000011425"; gene_version "10"; transcript_id "ENSRNOT00000076106"; transcript_version "4"; exon_number "12"; gene_name "Ptpn3"; gene_source "ensembl"; gene_biotype "protein_coding"; transcript_name "Ptpn3-202"; transcript_source "ensembl"; transcript_biotype "protein_coding"; protein_id "ENSRNOP00000068051"; protein_version "2";
5	ensembl	exon	76747340	76747516	0	-	.	gene_id "ENSRNOG00000011425"; gene_version "10"; transcript_id "ENSRNOT00000164426"; transcript_version "1"; exon_number "14"; gene_name "Ptpn3"; gene_source "ensembl"; gene_biotype "protein_coding"; transcript_name "Ptpn3-208"; transcript_source "ensembl"; transcript_biotype "protein_coding"; exon_id "ENSRNOE00000779407"; exon_version "1";
5	ensembl	CDS	76747340	76747516	0	-	1	gene_id "ENSRNOG00000011425"; gene_version "10"; transcript_id "ENSRNOT00000164426"; transcript_version "1"; exon_number "14"; gene_name "Ptpn3"; gene_source "ensembl"; gene_biotype "protein_coding"; transcript_name "Ptpn3-208"; transcript_source "ensembl"; transcript_biotype "protein_coding"; protein_id "ENSRNOP00000104527"; protein_version "1";
5	ensembl	exon	76747340	76747516	0	-	.	gene_id "ENSRNOG00000011425"; gene_version "10"; transcript_id "ENSRNOT00000096667"; transcript_version "2"; exon_number "14"; gene_name "Ptpn3"; gene_source "ensembl"; gene_biotype "protein_coding"; transcript_name "Ptpn3-204"; transcript_source "ensembl"; transcript_biotype "protein_coding"; exon_id "ENSRNOE00000779407"; exon_version "1";
5	ensembl	CDS	76747340	76747516	0	-	1	gene_id "ENSRNOG00000011425"; gene_version "10"; transcript_id "ENSRNOT00000096667"; transcript_version "2"; exon_number "14"; gene_name "Ptpn3"; gene_source "ensembl"; gene_biotype "protein_coding"; transcript_name "Ptpn3-204"; transcript_source "ensembl"; transcript_biotype "protein_coding"; protein_id "ENSRNOP00000081216"; protein_version "1";
5	ENSEMBL114_rn	exon	76747340	76747516	2.4729486422588	-	.	gene_id "ENSRNOG00000011425"; transcript_id "ENSRNOG00000011425_tx_12"; exon_id "5_76747340_76747516_-"; exonnum "15"; txlen "6607";
5	ENSEMBL114_rn	exon	76747340	76747516	1.20292546958325	-	.	gene_id "ENSRNOG00000011425"; transcript_id "ENSRNOG00000011425_tx_13"; exon_id "5_76747340_76747516_-"; exonnum "15"; txlen "6733";
5	ENSEMBL114_rn	exon	76747340	76747516	17.6952126477707	-	.	gene_id "ENSRNOG00000011425"; transcript_id "ENSRNOG00000011425_tx_5"; exon_id "5_76747340_76747516_-"; exonnum "7"; txlen "6041";
5	ENSEMBL114_rn	exon	76747340	76747516	4.0297992263273	-	.	gene_id "ENSRNOG00000011425"; transcript_id "ENSRNOG00000011425_tx_7"; exon_id "5_76747340_76747516_-"; exonnum "14"; txlen "6584";
5	ENSEMBL114_rn	exon	76747340	76747516	3.69848644241567	-	.	gene_id "ENSRNOG00000011425"; transcript_id "ENSRNOG00000011425_tx_8"; exon_id "5_76747340_76747516_-"; exonnum "13"; txlen "6539";
5	ensembl	exon	76749847	76749981	0	-	.	gene_id "ENSRNOG00000011425"; gene_version "10"; transcript_id "ENSRNOT00000158623"; transcript_version "1"; exon_number "13"; gene_name "Ptpn3"; gene_source "ensembl"; gene_biotype "protein_coding"; transcript_name "Ptpn3-207"; transcript_source "ensembl"; transcript_biotype "protein_coding"; exon_id "ENSRNOE00000716175"; exon_version "1";
5	ensembl	CDS	76749847	76749981	0	-	1	gene_id "ENSRNOG00000011425"; gene_version "10"; transcript_id "ENSRNOT00000158623"; transcript_version "1"; exon_number "13"; gene_name "Ptpn3"; gene_source "ensembl"; gene_biotype "protein_coding"; transcript_name "Ptpn3-207"; transcript_source "ensembl"; transcript_biotype "protein_coding"; protein_id "ENSRNOP00000101241"; protein_version "1";
5	ensembl	exon	76749847	76749981	0	-	.	gene_id "ENSRNOG00000011425"; gene_version "10"; transcript_id "ENSRNOT00000104839"; transcript_version "2"; exon_number "13"; gene_name "Ptpn3"; gene_source "ensembl"; gene_biotype "protein_coding"; transcript_name "Ptpn3-205"; transcript_source "ensembl"; transcript_biotype "protein_coding"; exon_id "ENSRNOE00000716175"; exon_version "1";
5	ensembl	CDS	76749847	76749981	0	-	1	gene_id "ENSRNOG00000011425"; gene_version "10"; transcript_id "ENSRNOT00000104839"; transcript_version "2"; exon_number "13"; gene_name "Ptpn3"; gene_source "ensembl"; gene_biotype "protein_coding"; transcript_name "Ptpn3-205"; transcript_source "ensembl"; transcript_biotype "protein_coding"; protein_id "ENSRNOP00000077016"; protein_version "2";
5	ensembl	exon	76749847	76749981	0	-	.	gene_id "ENSRNOG00000011425"; gene_version "10"; transcript_id "ENSRNOT00000059627"; transcript_version "6"; exon_number "12"; gene_name "Ptpn3"; gene_source "ensembl"; gene_biotype "protein_coding"; transcript_name "Ptpn3-201"; transcript_source "ensembl"; transcript_biotype "protein_coding"; exon_id "ENSRNOE00000716175"; exon_version "1";
5	ensembl	CDS	76749847	76749981	0	-	1	gene_id "ENSRNOG00000011425"; gene_version "10"; transcript_id "ENSRNOT00000059627"; transcript_version "6"; exon_number "12"; gene_name "Ptpn3"; gene_source "ensembl"; gene_biotype "protein_coding"; transcript_name "Ptpn3-201"; transcript_source "ensembl"; transcript_biotype "protein_coding"; protein_id "ENSRNOP00000056382"; protein_version "4";
5	ensembl	exon	76749847	76749981	0	-	.	gene_id "ENSRNOG00000011425"; gene_version "10"; transcript_id "ENSRNOT00000141448"; transcript_version "1"; exon_number "14"; gene_name "Ptpn3"; gene_source "ensembl"; gene_biotype "protein_coding"; transcript_name "Ptpn3-206"; transcript_source "ensembl"; transcript_biotype "protein_coding"; exon_id "ENSRNOE00000716175"; exon_version "1"; tag "Ensembl_canonical";
5	ensembl	CDS	76749847	76749981	0	-	1	gene_id "ENSRNOG00000011425"; gene_version "10"; transcript_id "ENSRNOT00000141448"; transcript_version "1"; exon_number "14"; gene_name "Ptpn3"; gene_source "ensembl"; gene_biotype "protein_coding"; transcript_name "Ptpn3-206"; transcript_source "ensembl"; transcript_biotype "protein_coding"; protein_id "ENSRNOP00000101587"; protein_version "1"; tag "Ensembl_canonical";
5	ensembl	exon	76749847	76749981	0	-	.	gene_id "ENSRNOG00000011425"; gene_version "10"; transcript_id "ENSRNOT00000076705"; transcript_version "3"; exon_number "13"; gene_name "Ptpn3"; gene_source "ensembl"; gene_biotype "protein_coding"; transcript_name "Ptpn3-203"; transcript_source "ensembl"; transcript_biotype "protein_coding"; exon_id "ENSRNOE00000716175"; exon_version "1";
5	ensembl	CDS	76749847	76749981	0	-	1	gene_id "ENSRNOG00000011425"; gene_version "10"; transcript_id "ENSRNOT00000076705"; transcript_version "3"; exon_number "13"; gene_name "Ptpn3"; gene_source "ensembl"; gene_biotype "protein_coding"; transcript_name "Ptpn3-203"; transcript_source "ensembl"; transcript_biotype "protein_coding"; protein_id "ENSRNOP00000068252"; protein_version "3";
5	ensembl	exon	76749847	76749981	0	-	.	gene_id "ENSRNOG00000011425"; gene_version "10"; transcript_id "ENSRNOT00000076106"; transcript_version "4"; exon_number "11"; gene_name "Ptpn3"; gene_source "ensembl"; gene_biotype "protein_coding"; transcript_name "Ptpn3-202"; transcript_source "ensembl"; transcript_biotype "protein_coding"; exon_id "ENSRNOE00000716175"; exon_version "1";
5	ensembl	CDS	76749847	76749981	0	-	1	gene_id "ENSRNOG00000011425"; gene_version "10"; transcript_id "ENSRNOT00000076106"; transcript_version "4"; exon_number "11"; gene_name "Ptpn3"; gene_source "ensembl"; gene_biotype "protein_coding"; transcript_name "Ptpn3-202"; transcript_source "ensembl"; transcript_biotype "protein_coding"; protein_id "ENSRNOP00000068051"; protein_version "2";
5	ensembl	exon	76749847	76749981	0	-	.	gene_id "ENSRNOG00000011425"; gene_version "10"; transcript_id "ENSRNOT00000164426"; transcript_version "1"; exon_number "13"; gene_name "Ptpn3"; gene_source "ensembl"; gene_biotype "protein_coding"; transcript_name "Ptpn3-208"; transcript_source "ensembl"; transcript_biotype "protein_coding"; exon_id "ENSRNOE00000716175"; exon_version "1";
5	ensembl	CDS	76749847	76749981	0	-	1	gene_id "ENSRNOG00000011425"; gene_version "10"; transcript_id "ENSRNOT00000164426"; transcript_version "1"; exon_number "13"; gene_name "Ptpn3"; gene_source "ensembl"; gene_biotype "protein_coding"; transcript_name "Ptpn3-208"; transcript_source "ensembl"; transcript_biotype "protein_coding"; protein_id "ENSRNOP00000104527"; protein_version "1";
5	ensembl	exon	76749847	76749981	0	-	.	gene_id "ENSRNOG00000011425"; gene_version "10"; transcript_id "ENSRNOT00000096667"; transcript_version "2"; exon_number "13"; gene_name "Ptpn3"; gene_source "ensembl"; gene_biotype "protein_coding"; transcript_name "Ptpn3-204"; transcript_source "ensembl"; transcript_biotype "protein_coding"; exon_id "ENSRNOE00000716175"; exon_version "1";
5	ensembl	CDS	76749847	76749981	0	-	1	gene_id "ENSRNOG00000011425"; gene_version "10"; transcript_id "ENSRNOT00000096667"; transcript_version "2"; exon_number "13"; gene_name "Ptpn3"; gene_source "ensembl"; gene_biotype "protein_coding"; transcript_name "Ptpn3-204"; transcript_source "ensembl"; transcript_biotype "protein_coding"; protein_id "ENSRNOP00000081216"; protein_version "1";
5	ENSEMBL114_rn	exon	76749847	76749981	2.4729486422588	-	.	gene_id "ENSRNOG00000011425"; transcript_id "ENSRNOG00000011425_tx_12"; exon_id "5_76749847_76749981_-"; exonnum "14"; txlen "6607";
5	ENSEMBL114_rn	exon	76749847	76749981	1.20292546958325	-	.	gene_id "ENSRNOG00000011425"; transcript_id "ENSRNOG00000011425_tx_13"; exon_id "5_76749847_76749981_-"; exonnum "14"; txlen "6733";
5	ENSEMBL114_rn	exon	76749847	76749981	17.6952126477707	-	.	gene_id "ENSRNOG00000011425"; transcript_id "ENSRNOG00000011425_tx_5"; exon_id "5_76749847_76749981_-"; exonnum "6"; txlen "6041";
5	ENSEMBL114_rn	exon	76749847	76749981	4.0297992263273	-	.	gene_id "ENSRNOG00000011425"; transcript_id "ENSRNOG00000011425_tx_7"; exon_id "5_76749847_76749981_-"; exonnum "13"; txlen "6584";
5	ENSEMBL114_rn	exon	76749847	76749981	3.69848644241567	-	.	gene_id "ENSRNOG00000011425"; transcript_id "ENSRNOG00000011425_tx_8"; exon_id "5_76749847_76749981_-"; exonnum "12"; txlen "6539";
5	ensembl	exon	76753854	76754026	0	-	.	gene_id "ENSRNOG00000011425"; gene_version "10"; transcript_id "ENSRNOT00000158623"; transcript_version "1"; exon_number "12"; gene_name "Ptpn3"; gene_source "ensembl"; gene_biotype "protein_coding"; transcript_name "Ptpn3-207"; transcript_source "ensembl"; transcript_biotype "protein_coding"; exon_id "ENSRNOE00000761822"; exon_version "1";
5	ensembl	CDS	76753854	76754026	0	-	0	gene_id "ENSRNOG00000011425"; gene_version "10"; transcript_id "ENSRNOT00000158623"; transcript_version "1"; exon_number "12"; gene_name "Ptpn3"; gene_source "ensembl"; gene_biotype "protein_coding"; transcript_name "Ptpn3-207"; transcript_source "ensembl"; transcript_biotype "protein_coding"; protein_id "ENSRNOP00000101241"; protein_version "1";
5	ensembl	exon	76753854	76754026	0	-	.	gene_id "ENSRNOG00000011425"; gene_version "10"; transcript_id "ENSRNOT00000104839"; transcript_version "2"; exon_number "12"; gene_name "Ptpn3"; gene_source "ensembl"; gene_biotype "protein_coding"; transcript_name "Ptpn3-205"; transcript_source "ensembl"; transcript_biotype "protein_coding"; exon_id "ENSRNOE00000761822"; exon_version "1";
5	ensembl	CDS	76753854	76754026	0	-	0	gene_id "ENSRNOG00000011425"; gene_version "10"; transcript_id "ENSRNOT00000104839"; transcript_version "2"; exon_number "12"; gene_name "Ptpn3"; gene_source "ensembl"; gene_biotype "protein_coding"; transcript_name "Ptpn3-205"; transcript_source "ensembl"; transcript_biotype "protein_coding"; protein_id "ENSRNOP00000077016"; protein_version "2";
5	ensembl	exon	76753854	76754026	0	-	.	gene_id "ENSRNOG00000011425"; gene_version "10"; transcript_id "ENSRNOT00000059627"; transcript_version "6"; exon_number "11"; gene_name "Ptpn3"; gene_source "ensembl"; gene_biotype "protein_coding"; transcript_name "Ptpn3-201"; transcript_source "ensembl"; transcript_biotype "protein_coding"; exon_id "ENSRNOE00000761822"; exon_version "1";
5	ensembl	CDS	76753854	76754026	0	-	0	gene_id "ENSRNOG00000011425"; gene_version "10"; transcript_id "ENSRNOT00000059627"; transcript_version "6"; exon_number "11"; gene_name "Ptpn3"; gene_source "ensembl"; gene_biotype "protein_coding"; transcript_name "Ptpn3-201"; transcript_source "ensembl"; transcript_biotype "protein_coding"; protein_id "ENSRNOP00000056382"; protein_version "4";
5	ensembl	exon	76753854	76754026	0	-	.	gene_id "ENSRNOG00000011425"; gene_version "10"; transcript_id "ENSRNOT00000141448"; transcript_version "1"; exon_number "13"; gene_name "Ptpn3"; gene_source "ensembl"; gene_biotype "protein_coding"; transcript_name "Ptpn3-206"; transcript_source "ensembl"; transcript_biotype "protein_coding"; exon_id "ENSRNOE00000761822"; exon_version "1"; tag "Ensembl_canonical";
5	ensembl	CDS	76753854	76754026	0	-	0	gene_id "ENSRNOG00000011425"; gene_version "10"; transcript_id "ENSRNOT00000141448"; transcript_version "1"; exon_number "13"; gene_name "Ptpn3"; gene_source "ensembl"; gene_biotype "protein_coding"; transcript_name "Ptpn3-206"; transcript_source "ensembl"; transcript_biotype "protein_coding"; protein_id "ENSRNOP00000101587"; protein_version "1"; tag "Ensembl_canonical";
5	ensembl	exon	76753854	76754026	0	-	.	gene_id "ENSRNOG00000011425"; gene_version "10"; transcript_id "ENSRNOT00000076705"; transcript_version "3"; exon_number "12"; gene_name "Ptpn3"; gene_source "ensembl"; gene_biotype "protein_coding"; transcript_name "Ptpn3-203"; transcript_source "ensembl"; transcript_biotype "protein_coding"; exon_id "ENSRNOE00000761822"; exon_version "1";
5	ensembl	CDS	76753854	76754026	0	-	0	gene_id "ENSRNOG00000011425"; gene_version "10"; transcript_id "ENSRNOT00000076705"; transcript_version "3"; exon_number "12"; gene_name "Ptpn3"; gene_source "ensembl"; gene_biotype "protein_coding"; transcript_name "Ptpn3-203"; transcript_source "ensembl"; transcript_biotype "protein_coding"; protein_id "ENSRNOP00000068252"; protein_version "3";
5	ensembl	exon	76753854	76754026	0	-	.	gene_id "ENSRNOG00000011425"; gene_version "10"; transcript_id "ENSRNOT00000076106"; transcript_version "4"; exon_number "10"; gene_name "Ptpn3"; gene_source "ensembl"; gene_biotype "protein_coding"; transcript_name "Ptpn3-202"; transcript_source "ensembl"; transcript_biotype "protein_coding"; exon_id "ENSRNOE00000761822"; exon_version "1";
5	ensembl	CDS	76753854	76754026	0	-	0	gene_id "ENSRNOG00000011425"; gene_version "10"; transcript_id "ENSRNOT00000076106"; transcript_version "4"; exon_number "10"; gene_name "Ptpn3"; gene_source "ensembl"; gene_biotype "protein_coding"; transcript_name "Ptpn3-202"; transcript_source "ensembl"; transcript_biotype "protein_coding"; protein_id "ENSRNOP00000068051"; protein_version "2";
5	ensembl	exon	76753854	76754026	0	-	.	gene_id "ENSRNOG00000011425"; gene_version "10"; transcript_id "ENSRNOT00000164426"; transcript_version "1"; exon_number "12"; gene_name "Ptpn3"; gene_source "ensembl"; gene_biotype "protein_coding"; transcript_name "Ptpn3-208"; transcript_source "ensembl"; transcript_biotype "protein_coding"; exon_id "ENSRNOE00000761822"; exon_version "1";
5	ensembl	CDS	76753854	76754026	0	-	0	gene_id "ENSRNOG00000011425"; gene_version "10"; transcript_id "ENSRNOT00000164426"; transcript_version "1"; exon_number "12"; gene_name "Ptpn3"; gene_source "ensembl"; gene_biotype "protein_coding"; transcript_name "Ptpn3-208"; transcript_source "ensembl"; transcript_biotype "protein_coding"; protein_id "ENSRNOP00000104527"; protein_version "1";
5	ensembl	exon	76753854	76754026	0	-	.	gene_id "ENSRNOG00000011425"; gene_version "10"; transcript_id "ENSRNOT00000096667"; transcript_version "2"; exon_number "12"; gene_name "Ptpn3"; gene_source "ensembl"; gene_biotype "protein_coding"; transcript_name "Ptpn3-204"; transcript_source "ensembl"; transcript_biotype "protein_coding"; exon_id "ENSRNOE00000761822"; exon_version "1";
5	ensembl	CDS	76753854	76754026	0	-	0	gene_id "ENSRNOG00000011425"; gene_version "10"; transcript_id "ENSRNOT00000096667"; transcript_version "2"; exon_number "12"; gene_name "Ptpn3"; gene_source "ensembl"; gene_biotype "protein_coding"; transcript_name "Ptpn3-204"; transcript_source "ensembl"; transcript_biotype "protein_coding"; protein_id "ENSRNOP00000081216"; protein_version "1";
5	ENSEMBL114_rn	exon	76753854	76754026	2.4729486422588	-	.	gene_id "ENSRNOG00000011425"; transcript_id "ENSRNOG00000011425_tx_12"; exon_id "5_76753854_76754026_-"; exonnum "13"; txlen "6607";
5	ENSEMBL114_rn	exon	76753854	76754026	1.20292546958325	-	.	gene_id "ENSRNOG00000011425"; transcript_id "ENSRNOG00000011425_tx_13"; exon_id "5_76753854_76754026_-"; exonnum "13"; txlen "6733";
5	ENSEMBL114_rn	exon	76753854	76754026	17.6952126477707	-	.	gene_id "ENSRNOG00000011425"; transcript_id "ENSRNOG00000011425_tx_5"; exon_id "5_76753854_76754026_-"; exonnum "5"; txlen "6041";
5	ENSEMBL114_rn	exon	76753854	76754026	4.0297992263273	-	.	gene_id "ENSRNOG00000011425"; transcript_id "ENSRNOG00000011425_tx_7"; exon_id "5_76753854_76754026_-"; exonnum "12"; txlen "6584";
5	ENSEMBL114_rn	exon	76753854	76754026	3.69848644241567	-	.	gene_id "ENSRNOG00000011425"; transcript_id "ENSRNOG00000011425_tx_8"; exon_id "5_76753854_76754026_-"; exonnum "11"; txlen "6539";
5	ensembl	exon	76755284	76755347	0	-	.	gene_id "ENSRNOG00000011425"; gene_version "10"; transcript_id "ENSRNOT00000158623"; transcript_version "1"; exon_number "11"; gene_name "Ptpn3"; gene_source "ensembl"; gene_biotype "protein_coding"; transcript_name "Ptpn3-207"; transcript_source "ensembl"; transcript_biotype "protein_coding"; exon_id "ENSRNOE00000787608"; exon_version "1";
5	ensembl	CDS	76755284	76755347	0	-	1	gene_id "ENSRNOG00000011425"; gene_version "10"; transcript_id "ENSRNOT00000158623"; transcript_version "1"; exon_number "11"; gene_name "Ptpn3"; gene_source "ensembl"; gene_biotype "protein_coding"; transcript_name "Ptpn3-207"; transcript_source "ensembl"; transcript_biotype "protein_coding"; protein_id "ENSRNOP00000101241"; protein_version "1";
5	ensembl	exon	76755284	76755347	0	-	.	gene_id "ENSRNOG00000011425"; gene_version "10"; transcript_id "ENSRNOT00000104839"; transcript_version "2"; exon_number "11"; gene_name "Ptpn3"; gene_source "ensembl"; gene_biotype "protein_coding"; transcript_name "Ptpn3-205"; transcript_source "ensembl"; transcript_biotype "protein_coding"; exon_id "ENSRNOE00000787608"; exon_version "1";
5	ensembl	CDS	76755284	76755347	0	-	1	gene_id "ENSRNOG00000011425"; gene_version "10"; transcript_id "ENSRNOT00000104839"; transcript_version "2"; exon_number "11"; gene_name "Ptpn3"; gene_source "ensembl"; gene_biotype "protein_coding"; transcript_name "Ptpn3-205"; transcript_source "ensembl"; transcript_biotype "protein_coding"; protein_id "ENSRNOP00000077016"; protein_version "2";
5	ensembl	exon	76755284	76755347	0	-	.	gene_id "ENSRNOG00000011425"; gene_version "10"; transcript_id "ENSRNOT00000059627"; transcript_version "6"; exon_number "10"; gene_name "Ptpn3"; gene_source "ensembl"; gene_biotype "protein_coding"; transcript_name "Ptpn3-201"; transcript_source "ensembl"; transcript_biotype "protein_coding"; exon_id "ENSRNOE00000787608"; exon_version "1";
5	ensembl	CDS	76755284	76755347	0	-	1	gene_id "ENSRNOG00000011425"; gene_version "10"; transcript_id "ENSRNOT00000059627"; transcript_version "6"; exon_number "10"; gene_name "Ptpn3"; gene_source "ensembl"; gene_biotype "protein_coding"; transcript_name "Ptpn3-201"; transcript_source "ensembl"; transcript_biotype "protein_coding"; protein_id "ENSRNOP00000056382"; protein_version "4";
5	ensembl	exon	76755284	76755347	0	-	.	gene_id "ENSRNOG00000011425"; gene_version "10"; transcript_id "ENSRNOT00000141448"; transcript_version "1"; exon_number "12"; gene_name "Ptpn3"; gene_source "ensembl"; gene_biotype "protein_coding"; transcript_name "Ptpn3-206"; transcript_source "ensembl"; transcript_biotype "protein_coding"; exon_id "ENSRNOE00000787608"; exon_version "1"; tag "Ensembl_canonical";
5	ensembl	CDS	76755284	76755347	0	-	1	gene_id "ENSRNOG00000011425"; gene_version "10"; transcript_id "ENSRNOT00000141448"; transcript_version "1"; exon_number "12"; gene_name "Ptpn3"; gene_source "ensembl"; gene_biotype "protein_coding"; transcript_name "Ptpn3-206"; transcript_source "ensembl"; transcript_biotype "protein_coding"; protein_id "ENSRNOP00000101587"; protein_version "1"; tag "Ensembl_canonical";
5	ensembl	exon	76755284	76755347	0	-	.	gene_id "ENSRNOG00000011425"; gene_version "10"; transcript_id "ENSRNOT00000076705"; transcript_version "3"; exon_number "11"; gene_name "Ptpn3"; gene_source "ensembl"; gene_biotype "protein_coding"; transcript_name "Ptpn3-203"; transcript_source "ensembl"; transcript_biotype "protein_coding"; exon_id "ENSRNOE00000787608"; exon_version "1";
5	ensembl	CDS	76755284	76755347	0	-	1	gene_id "ENSRNOG00000011425"; gene_version "10"; transcript_id "ENSRNOT00000076705"; transcript_version "3"; exon_number "11"; gene_name "Ptpn3"; gene_source "ensembl"; gene_biotype "protein_coding"; transcript_name "Ptpn3-203"; transcript_source "ensembl"; transcript_biotype "protein_coding"; protein_id "ENSRNOP00000068252"; protein_version "3";
5	ensembl	exon	76755284	76755347	0	-	.	gene_id "ENSRNOG00000011425"; gene_version "10"; transcript_id "ENSRNOT00000076106"; transcript_version "4"; exon_number "9"; gene_name "Ptpn3"; gene_source "ensembl"; gene_biotype "protein_coding"; transcript_name "Ptpn3-202"; transcript_source "ensembl"; transcript_biotype "protein_coding"; exon_id "ENSRNOE00000787608"; exon_version "1";
5	ensembl	CDS	76755284	76755347	0	-	1	gene_id "ENSRNOG00000011425"; gene_version "10"; transcript_id "ENSRNOT00000076106"; transcript_version "4"; exon_number "9"; gene_name "Ptpn3"; gene_source "ensembl"; gene_biotype "protein_coding"; transcript_name "Ptpn3-202"; transcript_source "ensembl"; transcript_biotype "protein_coding"; protein_id "ENSRNOP00000068051"; protein_version "2";
5	ensembl	exon	76755284	76755347	0	-	.	gene_id "ENSRNOG00000011425"; gene_version "10"; transcript_id "ENSRNOT00000164426"; transcript_version "1"; exon_number "11"; gene_name "Ptpn3"; gene_source "ensembl"; gene_biotype "protein_coding"; transcript_name "Ptpn3-208"; transcript_source "ensembl"; transcript_biotype "protein_coding"; exon_id "ENSRNOE00000787608"; exon_version "1";
5	ensembl	CDS	76755284	76755347	0	-	1	gene_id "ENSRNOG00000011425"; gene_version "10"; transcript_id "ENSRNOT00000164426"; transcript_version "1"; exon_number "11"; gene_name "Ptpn3"; gene_source "ensembl"; gene_biotype "protein_coding"; transcript_name "Ptpn3-208"; transcript_source "ensembl"; transcript_biotype "protein_coding"; protein_id "ENSRNOP00000104527"; protein_version "1";
5	ensembl	exon	76755284	76755347	0	-	.	gene_id "ENSRNOG00000011425"; gene_version "10"; transcript_id "ENSRNOT00000096667"; transcript_version "2"; exon_number "11"; gene_name "Ptpn3"; gene_source "ensembl"; gene_biotype "protein_coding"; transcript_name "Ptpn3-204"; transcript_source "ensembl"; transcript_biotype "protein_coding"; exon_id "ENSRNOE00000787608"; exon_version "1";
5	ensembl	CDS	76755284	76755347	0	-	1	gene_id "ENSRNOG00000011425"; gene_version "10"; transcript_id "ENSRNOT00000096667"; transcript_version "2"; exon_number "11"; gene_name "Ptpn3"; gene_source "ensembl"; gene_biotype "protein_coding"; transcript_name "Ptpn3-204"; transcript_source "ensembl"; transcript_biotype "protein_coding"; protein_id "ENSRNOP00000081216"; protein_version "1";
5	ENSEMBL114_rn	exon	76755284	76755347	2.4729486422588	-	.	gene_id "ENSRNOG00000011425"; transcript_id "ENSRNOG00000011425_tx_12"; exon_id "5_76755284_76755347_-"; exonnum "12"; txlen "6607";
5	ENSEMBL114_rn	exon	76755284	76755347	1.20292546958325	-	.	gene_id "ENSRNOG00000011425"; transcript_id "ENSRNOG00000011425_tx_13"; exon_id "5_76755284_76755347_-"; exonnum "12"; txlen "6733";
5	ENSEMBL114_rn	exon	76755284	76755347	17.6952126477707	-	.	gene_id "ENSRNOG00000011425"; transcript_id "ENSRNOG00000011425_tx_5"; exon_id "5_76755284_76755347_-"; exonnum "4"; txlen "6041";
5	ENSEMBL114_rn	exon	76755284	76755347	4.0297992263273	-	.	gene_id "ENSRNOG00000011425"; transcript_id "ENSRNOG00000011425_tx_7"; exon_id "5_76755284_76755347_-"; exonnum "11"; txlen "6584";
5	ENSEMBL114_rn	exon	76755284	76755347	3.69848644241567	-	.	gene_id "ENSRNOG00000011425"; transcript_id "ENSRNOG00000011425_tx_8"; exon_id "5_76755284_76755347_-"; exonnum "10"; txlen "6539";
5	ensembl	exon	76759427	76759515	0	-	.	gene_id "ENSRNOG00000011425"; gene_version "10"; transcript_id "ENSRNOT00000158623"; transcript_version "1"; exon_number "10"; gene_name "Ptpn3"; gene_source "ensembl"; gene_biotype "protein_coding"; transcript_name "Ptpn3-207"; transcript_source "ensembl"; transcript_biotype "protein_coding"; exon_id "ENSRNOE00000789649"; exon_version "1";
5	ensembl	CDS	76759427	76759515	0	-	0	gene_id "ENSRNOG00000011425"; gene_version "10"; transcript_id "ENSRNOT00000158623"; transcript_version "1"; exon_number "10"; gene_name "Ptpn3"; gene_source "ensembl"; gene_biotype "protein_coding"; transcript_name "Ptpn3-207"; transcript_source "ensembl"; transcript_biotype "protein_coding"; protein_id "ENSRNOP00000101241"; protein_version "1";
5	ensembl	exon	76759427	76759515	0	-	.	gene_id "ENSRNOG00000011425"; gene_version "10"; transcript_id "ENSRNOT00000104839"; transcript_version "2"; exon_number "10"; gene_name "Ptpn3"; gene_source "ensembl"; gene_biotype "protein_coding"; transcript_name "Ptpn3-205"; transcript_source "ensembl"; transcript_biotype "protein_coding"; exon_id "ENSRNOE00000789649"; exon_version "1";
5	ensembl	CDS	76759427	76759515	0	-	0	gene_id "ENSRNOG00000011425"; gene_version "10"; transcript_id "ENSRNOT00000104839"; transcript_version "2"; exon_number "10"; gene_name "Ptpn3"; gene_source "ensembl"; gene_biotype "protein_coding"; transcript_name "Ptpn3-205"; transcript_source "ensembl"; transcript_biotype "protein_coding"; protein_id "ENSRNOP00000077016"; protein_version "2";
5	ensembl	exon	76759427	76759515	0	-	.	gene_id "ENSRNOG00000011425"; gene_version "10"; transcript_id "ENSRNOT00000059627"; transcript_version "6"; exon_number "9"; gene_name "Ptpn3"; gene_source "ensembl"; gene_biotype "protein_coding"; transcript_name "Ptpn3-201"; transcript_source "ensembl"; transcript_biotype "protein_coding"; exon_id "ENSRNOE00000789649"; exon_version "1";
5	ensembl	CDS	76759427	76759515	0	-	0	gene_id "ENSRNOG00000011425"; gene_version "10"; transcript_id "ENSRNOT00000059627"; transcript_version "6"; exon_number "9"; gene_name "Ptpn3"; gene_source "ensembl"; gene_biotype "protein_coding"; transcript_name "Ptpn3-201"; transcript_source "ensembl"; transcript_biotype "protein_coding"; protein_id "ENSRNOP00000056382"; protein_version "4";
5	ensembl	exon	76759427	76759515	0	-	.	gene_id "ENSRNOG00000011425"; gene_version "10"; transcript_id "ENSRNOT00000141448"; transcript_version "1"; exon_number "11"; gene_name "Ptpn3"; gene_source "ensembl"; gene_biotype "protein_coding"; transcript_name "Ptpn3-206"; transcript_source "ensembl"; transcript_biotype "protein_coding"; exon_id "ENSRNOE00000789649"; exon_version "1"; tag "Ensembl_canonical";
5	ensembl	CDS	76759427	76759515	0	-	0	gene_id "ENSRNOG00000011425"; gene_version "10"; transcript_id "ENSRNOT00000141448"; transcript_version "1"; exon_number "11"; gene_name "Ptpn3"; gene_source "ensembl"; gene_biotype "protein_coding"; transcript_name "Ptpn3-206"; transcript_source "ensembl"; transcript_biotype "protein_coding"; protein_id "ENSRNOP00000101587"; protein_version "1"; tag "Ensembl_canonical";
5	ensembl	exon	76759427	76759515	0	-	.	gene_id "ENSRNOG00000011425"; gene_version "10"; transcript_id "ENSRNOT00000076705"; transcript_version "3"; exon_number "10"; gene_name "Ptpn3"; gene_source "ensembl"; gene_biotype "protein_coding"; transcript_name "Ptpn3-203"; transcript_source "ensembl"; transcript_biotype "protein_coding"; exon_id "ENSRNOE00000789649"; exon_version "1";
5	ensembl	CDS	76759427	76759515	0	-	0	gene_id "ENSRNOG00000011425"; gene_version "10"; transcript_id "ENSRNOT00000076705"; transcript_version "3"; exon_number "10"; gene_name "Ptpn3"; gene_source "ensembl"; gene_biotype "protein_coding"; transcript_name "Ptpn3-203"; transcript_source "ensembl"; transcript_biotype "protein_coding"; protein_id "ENSRNOP00000068252"; protein_version "3";
5	ensembl	exon	76759427	76759515	0	-	.	gene_id "ENSRNOG00000011425"; gene_version "10"; transcript_id "ENSRNOT00000076106"; transcript_version "4"; exon_number "8"; gene_name "Ptpn3"; gene_source "ensembl"; gene_biotype "protein_coding"; transcript_name "Ptpn3-202"; transcript_source "ensembl"; transcript_biotype "protein_coding"; exon_id "ENSRNOE00000789649"; exon_version "1";
5	ensembl	CDS	76759427	76759515	0	-	0	gene_id "ENSRNOG00000011425"; gene_version "10"; transcript_id "ENSRNOT00000076106"; transcript_version "4"; exon_number "8"; gene_name "Ptpn3"; gene_source "ensembl"; gene_biotype "protein_coding"; transcript_name "Ptpn3-202"; transcript_source "ensembl"; transcript_biotype "protein_coding"; protein_id "ENSRNOP00000068051"; protein_version "2";
5	ensembl	exon	76759427	76759515	0	-	.	gene_id "ENSRNOG00000011425"; gene_version "10"; transcript_id "ENSRNOT00000164426"; transcript_version "1"; exon_number "10"; gene_name "Ptpn3"; gene_source "ensembl"; gene_biotype "protein_coding"; transcript_name "Ptpn3-208"; transcript_source "ensembl"; transcript_biotype "protein_coding"; exon_id "ENSRNOE00000789649"; exon_version "1";
5	ensembl	CDS	76759427	76759515	0	-	0	gene_id "ENSRNOG00000011425"; gene_version "10"; transcript_id "ENSRNOT00000164426"; transcript_version "1"; exon_number "10"; gene_name "Ptpn3"; gene_source "ensembl"; gene_biotype "protein_coding"; transcript_name "Ptpn3-208"; transcript_source "ensembl"; transcript_biotype "protein_coding"; protein_id "ENSRNOP00000104527"; protein_version "1";
5	ensembl	exon	76759427	76759515	0	-	.	gene_id "ENSRNOG00000011425"; gene_version "10"; transcript_id "ENSRNOT00000096667"; transcript_version "2"; exon_number "10"; gene_name "Ptpn3"; gene_source "ensembl"; gene_biotype "protein_coding"; transcript_name "Ptpn3-204"; transcript_source "ensembl"; transcript_biotype "protein_coding"; exon_id "ENSRNOE00000789649"; exon_version "1";
5	ensembl	CDS	76759427	76759515	0	-	0	gene_id "ENSRNOG00000011425"; gene_version "10"; transcript_id "ENSRNOT00000096667"; transcript_version "2"; exon_number "10"; gene_name "Ptpn3"; gene_source "ensembl"; gene_biotype "protein_coding"; transcript_name "Ptpn3-204"; transcript_source "ensembl"; transcript_biotype "protein_coding"; protein_id "ENSRNOP00000081216"; protein_version "1";
5	ENSEMBL114_rn	exon	76759427	76759515	2.4729486422588	-	.	gene_id "ENSRNOG00000011425"; transcript_id "ENSRNOG00000011425_tx_12"; exon_id "5_76759427_76759515_-"; exonnum "11"; txlen "6607";
5	ENSEMBL114_rn	exon	76759427	76759515	1.20292546958325	-	.	gene_id "ENSRNOG00000011425"; transcript_id "ENSRNOG00000011425_tx_13"; exon_id "5_76759427_76759515_-"; exonnum "11"; txlen "6733";
5	ENSEMBL114_rn	exon	76759427	76759515	17.6952126477707	-	.	gene_id "ENSRNOG00000011425"; transcript_id "ENSRNOG00000011425_tx_5"; exon_id "5_76759427_76759515_-"; exonnum "3"; txlen "6041";
5	ENSEMBL114_rn	exon	76759427	76759515	4.0297992263273	-	.	gene_id "ENSRNOG00000011425"; transcript_id "ENSRNOG00000011425_tx_7"; exon_id "5_76759427_76759515_-"; exonnum "10"; txlen "6584";
5	ENSEMBL114_rn	exon	76759427	76759515	3.69848644241567	-	.	gene_id "ENSRNOG00000011425"; transcript_id "ENSRNOG00000011425_tx_8"; exon_id "5_76759427_76759515_-"; exonnum "9"; txlen "6539";
5	ensembl	exon	76764977	76765064	0	-	.	gene_id "ENSRNOG00000011425"; gene_version "10"; transcript_id "ENSRNOT00000158623"; transcript_version "1"; exon_number "9"; gene_name "Ptpn3"; gene_source "ensembl"; gene_biotype "protein_coding"; transcript_name "Ptpn3-207"; transcript_source "ensembl"; transcript_biotype "protein_coding"; exon_id "ENSRNOE00000782705"; exon_version "1";
5	ensembl	CDS	76764977	76765064	0	-	1	gene_id "ENSRNOG00000011425"; gene_version "10"; transcript_id "ENSRNOT00000158623"; transcript_version "1"; exon_number "9"; gene_name "Ptpn3"; gene_source "ensembl"; gene_biotype "protein_coding"; transcript_name "Ptpn3-207"; transcript_source "ensembl"; transcript_biotype "protein_coding"; protein_id "ENSRNOP00000101241"; protein_version "1";
5	ensembl	exon	76764977	76765064	0	-	.	gene_id "ENSRNOG00000011425"; gene_version "10"; transcript_id "ENSRNOT00000104839"; transcript_version "2"; exon_number "9"; gene_name "Ptpn3"; gene_source "ensembl"; gene_biotype "protein_coding"; transcript_name "Ptpn3-205"; transcript_source "ensembl"; transcript_biotype "protein_coding"; exon_id "ENSRNOE00000782705"; exon_version "1";
5	ensembl	CDS	76764977	76765064	0	-	1	gene_id "ENSRNOG00000011425"; gene_version "10"; transcript_id "ENSRNOT00000104839"; transcript_version "2"; exon_number "9"; gene_name "Ptpn3"; gene_source "ensembl"; gene_biotype "protein_coding"; transcript_name "Ptpn3-205"; transcript_source "ensembl"; transcript_biotype "protein_coding"; protein_id "ENSRNOP00000077016"; protein_version "2";
5	ensembl	exon	76764977	76765064	0	-	.	gene_id "ENSRNOG00000011425"; gene_version "10"; transcript_id "ENSRNOT00000059627"; transcript_version "6"; exon_number "8"; gene_name "Ptpn3"; gene_source "ensembl"; gene_biotype "protein_coding"; transcript_name "Ptpn3-201"; transcript_source "ensembl"; transcript_biotype "protein_coding"; exon_id "ENSRNOE00000782705"; exon_version "1";
5	ensembl	CDS	76764977	76765064	0	-	1	gene_id "ENSRNOG00000011425"; gene_version "10"; transcript_id "ENSRNOT00000059627"; transcript_version "6"; exon_number "8"; gene_name "Ptpn3"; gene_source "ensembl"; gene_biotype "protein_coding"; transcript_name "Ptpn3-201"; transcript_source "ensembl"; transcript_biotype "protein_coding"; protein_id "ENSRNOP00000056382"; protein_version "4";
5	ensembl	exon	76764977	76765064	0	-	.	gene_id "ENSRNOG00000011425"; gene_version "10"; transcript_id "ENSRNOT00000141448"; transcript_version "1"; exon_number "10"; gene_name "Ptpn3"; gene_source "ensembl"; gene_biotype "protein_coding"; transcript_name "Ptpn3-206"; transcript_source "ensembl"; transcript_biotype "protein_coding"; exon_id "ENSRNOE00000782705"; exon_version "1"; tag "Ensembl_canonical";
5	ensembl	CDS	76764977	76765064	0	-	1	gene_id "ENSRNOG00000011425"; gene_version "10"; transcript_id "ENSRNOT00000141448"; transcript_version "1"; exon_number "10"; gene_name "Ptpn3"; gene_source "ensembl"; gene_biotype "protein_coding"; transcript_name "Ptpn3-206"; transcript_source "ensembl"; transcript_biotype "protein_coding"; protein_id "ENSRNOP00000101587"; protein_version "1"; tag "Ensembl_canonical";
5	ensembl	exon	76764977	76765064	0	-	.	gene_id "ENSRNOG00000011425"; gene_version "10"; transcript_id "ENSRNOT00000076705"; transcript_version "3"; exon_number "9"; gene_name "Ptpn3"; gene_source "ensembl"; gene_biotype "protein_coding"; transcript_name "Ptpn3-203"; transcript_source "ensembl"; transcript_biotype "protein_coding"; exon_id "ENSRNOE00000782705"; exon_version "1";
5	ensembl	CDS	76764977	76765064	0	-	1	gene_id "ENSRNOG00000011425"; gene_version "10"; transcript_id "ENSRNOT00000076705"; transcript_version "3"; exon_number "9"; gene_name "Ptpn3"; gene_source "ensembl"; gene_biotype "protein_coding"; transcript_name "Ptpn3-203"; transcript_source "ensembl"; transcript_biotype "protein_coding"; protein_id "ENSRNOP00000068252"; protein_version "3";
5	ensembl	exon	76764977	76765064	0	-	.	gene_id "ENSRNOG00000011425"; gene_version "10"; transcript_id "ENSRNOT00000076106"; transcript_version "4"; exon_number "7"; gene_name "Ptpn3"; gene_source "ensembl"; gene_biotype "protein_coding"; transcript_name "Ptpn3-202"; transcript_source "ensembl"; transcript_biotype "protein_coding"; exon_id "ENSRNOE00000782705"; exon_version "1";
5	ensembl	CDS	76764977	76765064	0	-	1	gene_id "ENSRNOG00000011425"; gene_version "10"; transcript_id "ENSRNOT00000076106"; transcript_version "4"; exon_number "7"; gene_name "Ptpn3"; gene_source "ensembl"; gene_biotype "protein_coding"; transcript_name "Ptpn3-202"; transcript_source "ensembl"; transcript_biotype "protein_coding"; protein_id "ENSRNOP00000068051"; protein_version "2";
5	ensembl	exon	76764977	76765064	0	-	.	gene_id "ENSRNOG00000011425"; gene_version "10"; transcript_id "ENSRNOT00000164426"; transcript_version "1"; exon_number "9"; gene_name "Ptpn3"; gene_source "ensembl"; gene_biotype "protein_coding"; transcript_name "Ptpn3-208"; transcript_source "ensembl"; transcript_biotype "protein_coding"; exon_id "ENSRNOE00000782705"; exon_version "1";
5	ensembl	CDS	76764977	76765064	0	-	1	gene_id "ENSRNOG00000011425"; gene_version "10"; transcript_id "ENSRNOT00000164426"; transcript_version "1"; exon_number "9"; gene_name "Ptpn3"; gene_source "ensembl"; gene_biotype "protein_coding"; transcript_name "Ptpn3-208"; transcript_source "ensembl"; transcript_biotype "protein_coding"; protein_id "ENSRNOP00000104527"; protein_version "1";
5	ensembl	exon	76764977	76765064	0	-	.	gene_id "ENSRNOG00000011425"; gene_version "10"; transcript_id "ENSRNOT00000096667"; transcript_version "2"; exon_number "9"; gene_name "Ptpn3"; gene_source "ensembl"; gene_biotype "protein_coding"; transcript_name "Ptpn3-204"; transcript_source "ensembl"; transcript_biotype "protein_coding"; exon_id "ENSRNOE00000782705"; exon_version "1";
5	ensembl	CDS	76764977	76765064	0	-	1	gene_id "ENSRNOG00000011425"; gene_version "10"; transcript_id "ENSRNOT00000096667"; transcript_version "2"; exon_number "9"; gene_name "Ptpn3"; gene_source "ensembl"; gene_biotype "protein_coding"; transcript_name "Ptpn3-204"; transcript_source "ensembl"; transcript_biotype "protein_coding"; protein_id "ENSRNOP00000081216"; protein_version "1";
5	ENSEMBL114_rn	exon	76764977	76765064	2.4729486422588	-	.	gene_id "ENSRNOG00000011425"; transcript_id "ENSRNOG00000011425_tx_12"; exon_id "5_76764977_76765064_-"; exonnum "10"; txlen "6607";
5	ENSEMBL114_rn	exon	76764977	76765064	1.20292546958325	-	.	gene_id "ENSRNOG00000011425"; transcript_id "ENSRNOG00000011425_tx_13"; exon_id "5_76764977_76765064_-"; exonnum "10"; txlen "6733";
5	ENSEMBL114_rn	exon	76764977	76765064	17.6952126477707	-	.	gene_id "ENSRNOG00000011425"; transcript_id "ENSRNOG00000011425_tx_5"; exon_id "5_76764977_76765064_-"; exonnum "2"; txlen "6041";
5	ENSEMBL114_rn	exon	76764977	76765064	4.0297992263273	-	.	gene_id "ENSRNOG00000011425"; transcript_id "ENSRNOG00000011425_tx_7"; exon_id "5_76764977_76765064_-"; exonnum "9"; txlen "6584";
5	ENSEMBL114_rn	exon	76764977	76765064	3.69848644241567	-	.	gene_id "ENSRNOG00000011425"; transcript_id "ENSRNOG00000011425_tx_8"; exon_id "5_76764977_76765064_-"; exonnum "8"; txlen "6539";
5	sraer114_ss	exon	76765135	76765366	17.6952126477707	-	.	gene_id "ENSRNOG00000011425"; transcript_id "ENSRNOG00000011425_tx_5"; exon_id "5_76765135_76765366_-"; exonnum "1"; txlen "6041";
5	ensembl	exon	76766207	76766272	0	-	.	gene_id "ENSRNOG00000011425"; gene_version "10"; transcript_id "ENSRNOT00000076106"; transcript_version "4"; exon_number "6"; gene_name "Ptpn3"; gene_source "ensembl"; gene_biotype "protein_coding"; transcript_name "Ptpn3-202"; transcript_source "ensembl"; transcript_biotype "protein_coding"; exon_id "ENSRNOE00000594623"; exon_version "1";
5	ensembl	CDS	76766207	76766272	0	-	1	gene_id "ENSRNOG00000011425"; gene_version "10"; transcript_id "ENSRNOT00000076106"; transcript_version "4"; exon_number "6"; gene_name "Ptpn3"; gene_source "ensembl"; gene_biotype "protein_coding"; transcript_name "Ptpn3-202"; transcript_source "ensembl"; transcript_biotype "protein_coding"; protein_id "ENSRNOP00000068051"; protein_version "2";
5	ensembl	exon	76766207	76766327	0	-	.	gene_id "ENSRNOG00000011425"; gene_version "10"; transcript_id "ENSRNOT00000158623"; transcript_version "1"; exon_number "8"; gene_name "Ptpn3"; gene_source "ensembl"; gene_biotype "protein_coding"; transcript_name "Ptpn3-207"; transcript_source "ensembl"; transcript_biotype "protein_coding"; exon_id "ENSRNOE00000684002"; exon_version "1";
5	ensembl	CDS	76766207	76766327	0	-	2	gene_id "ENSRNOG00000011425"; gene_version "10"; transcript_id "ENSRNOT00000158623"; transcript_version "1"; exon_number "8"; gene_name "Ptpn3"; gene_source "ensembl"; gene_biotype "protein_coding"; transcript_name "Ptpn3-207"; transcript_source "ensembl"; transcript_biotype "protein_coding"; protein_id "ENSRNOP00000101241"; protein_version "1";
5	ensembl	exon	76766207	76766327	0	-	.	gene_id "ENSRNOG00000011425"; gene_version "10"; transcript_id "ENSRNOT00000104839"; transcript_version "2"; exon_number "8"; gene_name "Ptpn3"; gene_source "ensembl"; gene_biotype "protein_coding"; transcript_name "Ptpn3-205"; transcript_source "ensembl"; transcript_biotype "protein_coding"; exon_id "ENSRNOE00000684002"; exon_version "1";
5	ensembl	CDS	76766207	76766327	0	-	2	gene_id "ENSRNOG00000011425"; gene_version "10"; transcript_id "ENSRNOT00000104839"; transcript_version "2"; exon_number "8"; gene_name "Ptpn3"; gene_source "ensembl"; gene_biotype "protein_coding"; transcript_name "Ptpn3-205"; transcript_source "ensembl"; transcript_biotype "protein_coding"; protein_id "ENSRNOP00000077016"; protein_version "2";
5	ensembl	exon	76766207	76766327	0	-	.	gene_id "ENSRNOG00000011425"; gene_version "10"; transcript_id "ENSRNOT00000059627"; transcript_version "6"; exon_number "7"; gene_name "Ptpn3"; gene_source "ensembl"; gene_biotype "protein_coding"; transcript_name "Ptpn3-201"; transcript_source "ensembl"; transcript_biotype "protein_coding"; exon_id "ENSRNOE00000684002"; exon_version "1";
5	ensembl	CDS	76766207	76766327	0	-	2	gene_id "ENSRNOG00000011425"; gene_version "10"; transcript_id "ENSRNOT00000059627"; transcript_version "6"; exon_number "7"; gene_name "Ptpn3"; gene_source "ensembl"; gene_biotype "protein_coding"; transcript_name "Ptpn3-201"; transcript_source "ensembl"; transcript_biotype "protein_coding"; protein_id "ENSRNOP00000056382"; protein_version "4";
5	ensembl	exon	76766207	76766327	0	-	.	gene_id "ENSRNOG00000011425"; gene_version "10"; transcript_id "ENSRNOT00000141448"; transcript_version "1"; exon_number "9"; gene_name "Ptpn3"; gene_source "ensembl"; gene_biotype "protein_coding"; transcript_name "Ptpn3-206"; transcript_source "ensembl"; transcript_biotype "protein_coding"; exon_id "ENSRNOE00000684002"; exon_version "1"; tag "Ensembl_canonical";
5	ensembl	CDS	76766207	76766327	0	-	2	gene_id "ENSRNOG00000011425"; gene_version "10"; transcript_id "ENSRNOT00000141448"; transcript_version "1"; exon_number "9"; gene_name "Ptpn3"; gene_source "ensembl"; gene_biotype "protein_coding"; transcript_name "Ptpn3-206"; transcript_source "ensembl"; transcript_biotype "protein_coding"; protein_id "ENSRNOP00000101587"; protein_version "1"; tag "Ensembl_canonical";
5	ensembl	exon	76766207	76766327	0	-	.	gene_id "ENSRNOG00000011425"; gene_version "10"; transcript_id "ENSRNOT00000076705"; transcript_version "3"; exon_number "8"; gene_name "Ptpn3"; gene_source "ensembl"; gene_biotype "protein_coding"; transcript_name "Ptpn3-203"; transcript_source "ensembl"; transcript_biotype "protein_coding"; exon_id "ENSRNOE00000684002"; exon_version "1";
5	ensembl	CDS	76766207	76766327	0	-	2	gene_id "ENSRNOG00000011425"; gene_version "10"; transcript_id "ENSRNOT00000076705"; transcript_version "3"; exon_number "8"; gene_name "Ptpn3"; gene_source "ensembl"; gene_biotype "protein_coding"; transcript_name "Ptpn3-203"; transcript_source "ensembl"; transcript_biotype "protein_coding"; protein_id "ENSRNOP00000068252"; protein_version "3";
5	ensembl	exon	76766207	76766327	0	-	.	gene_id "ENSRNOG00000011425"; gene_version "10"; transcript_id "ENSRNOT00000164426"; transcript_version "1"; exon_number "8"; gene_name "Ptpn3"; gene_source "ensembl"; gene_biotype "protein_coding"; transcript_name "Ptpn3-208"; transcript_source "ensembl"; transcript_biotype "protein_coding"; exon_id "ENSRNOE00000684002"; exon_version "1";
5	ensembl	CDS	76766207	76766327	0	-	2	gene_id "ENSRNOG00000011425"; gene_version "10"; transcript_id "ENSRNOT00000164426"; transcript_version "1"; exon_number "8"; gene_name "Ptpn3"; gene_source "ensembl"; gene_biotype "protein_coding"; transcript_name "Ptpn3-208"; transcript_source "ensembl"; transcript_biotype "protein_coding"; protein_id "ENSRNOP00000104527"; protein_version "1";
5	ensembl	exon	76766207	76766327	0	-	.	gene_id "ENSRNOG00000011425"; gene_version "10"; transcript_id "ENSRNOT00000096667"; transcript_version "2"; exon_number "8"; gene_name "Ptpn3"; gene_source "ensembl"; gene_biotype "protein_coding"; transcript_name "Ptpn3-204"; transcript_source "ensembl"; transcript_biotype "protein_coding"; exon_id "ENSRNOE00000684002"; exon_version "1";
5	ensembl	CDS	76766207	76766327	0	-	2	gene_id "ENSRNOG00000011425"; gene_version "10"; transcript_id "ENSRNOT00000096667"; transcript_version "2"; exon_number "8"; gene_name "Ptpn3"; gene_source "ensembl"; gene_biotype "protein_coding"; transcript_name "Ptpn3-204"; transcript_source "ensembl"; transcript_biotype "protein_coding"; protein_id "ENSRNOP00000081216"; protein_version "1";
5	ENSEMBL114_rn	exon	76766207	76766327	2.4729486422588	-	.	gene_id "ENSRNOG00000011425"; transcript_id "ENSRNOG00000011425_tx_12"; exon_id "5_76766207_76766327_-"; exonnum "9"; txlen "6607";
5	ENSEMBL114_rn	exon	76766207	76766327	1.20292546958325	-	.	gene_id "ENSRNOG00000011425"; transcript_id "ENSRNOG00000011425_tx_13"; exon_id "5_76766207_76766327_-"; exonnum "9"; txlen "6733";
5	ENSEMBL114_rn	exon	76766207	76766327	4.0297992263273	-	.	gene_id "ENSRNOG00000011425"; transcript_id "ENSRNOG00000011425_tx_7"; exon_id "5_76766207_76766327_-"; exonnum "8"; txlen "6584";
5	ENSEMBL114_rn	exon	76766207	76766327	3.69848644241567	-	.	gene_id "ENSRNOG00000011425"; transcript_id "ENSRNOG00000011425_tx_8"; exon_id "5_76766207_76766327_-"; exonnum "7"; txlen "6539";
5	ensembl	exon	76770967	76771019	0	-	.	gene_id "ENSRNOG00000011425"; gene_version "10"; transcript_id "ENSRNOT00000158623"; transcript_version "1"; exon_number "7"; gene_name "Ptpn3"; gene_source "ensembl"; gene_biotype "protein_coding"; transcript_name "Ptpn3-207"; transcript_source "ensembl"; transcript_biotype "protein_coding"; exon_id "ENSRNOE00000777056"; exon_version "1";
5	ensembl	CDS	76770967	76771019	0	-	1	gene_id "ENSRNOG00000011425"; gene_version "10"; transcript_id "ENSRNOT00000158623"; transcript_version "1"; exon_number "7"; gene_name "Ptpn3"; gene_source "ensembl"; gene_biotype "protein_coding"; transcript_name "Ptpn3-207"; transcript_source "ensembl"; transcript_biotype "protein_coding"; protein_id "ENSRNOP00000101241"; protein_version "1";
5	ensembl	exon	76770967	76771019	0	-	.	gene_id "ENSRNOG00000011425"; gene_version "10"; transcript_id "ENSRNOT00000104839"; transcript_version "2"; exon_number "7"; gene_name "Ptpn3"; gene_source "ensembl"; gene_biotype "protein_coding"; transcript_name "Ptpn3-205"; transcript_source "ensembl"; transcript_biotype "protein_coding"; exon_id "ENSRNOE00000777056"; exon_version "1";
5	ensembl	CDS	76770967	76771019	0	-	1	gene_id "ENSRNOG00000011425"; gene_version "10"; transcript_id "ENSRNOT00000104839"; transcript_version "2"; exon_number "7"; gene_name "Ptpn3"; gene_source "ensembl"; gene_biotype "protein_coding"; transcript_name "Ptpn3-205"; transcript_source "ensembl"; transcript_biotype "protein_coding"; protein_id "ENSRNOP00000077016"; protein_version "2";
5	ensembl	exon	76770967	76771019	0	-	.	gene_id "ENSRNOG00000011425"; gene_version "10"; transcript_id "ENSRNOT00000059627"; transcript_version "6"; exon_number "6"; gene_name "Ptpn3"; gene_source "ensembl"; gene_biotype "protein_coding"; transcript_name "Ptpn3-201"; transcript_source "ensembl"; transcript_biotype "protein_coding"; exon_id "ENSRNOE00000777056"; exon_version "1";
5	ensembl	CDS	76770967	76771019	0	-	1	gene_id "ENSRNOG00000011425"; gene_version "10"; transcript_id "ENSRNOT00000059627"; transcript_version "6"; exon_number "6"; gene_name "Ptpn3"; gene_source "ensembl"; gene_biotype "protein_coding"; transcript_name "Ptpn3-201"; transcript_source "ensembl"; transcript_biotype "protein_coding"; protein_id "ENSRNOP00000056382"; protein_version "4";
5	ensembl	exon	76770967	76771019	0	-	.	gene_id "ENSRNOG00000011425"; gene_version "10"; transcript_id "ENSRNOT00000141448"; transcript_version "1"; exon_number "8"; gene_name "Ptpn3"; gene_source "ensembl"; gene_biotype "protein_coding"; transcript_name "Ptpn3-206"; transcript_source "ensembl"; transcript_biotype "protein_coding"; exon_id "ENSRNOE00000777056"; exon_version "1"; tag "Ensembl_canonical";
5	ensembl	CDS	76770967	76771019	0	-	1	gene_id "ENSRNOG00000011425"; gene_version "10"; transcript_id "ENSRNOT00000141448"; transcript_version "1"; exon_number "8"; gene_name "Ptpn3"; gene_source "ensembl"; gene_biotype "protein_coding"; transcript_name "Ptpn3-206"; transcript_source "ensembl"; transcript_biotype "protein_coding"; protein_id "ENSRNOP00000101587"; protein_version "1"; tag "Ensembl_canonical";
5	ensembl	exon	76770967	76771019	0	-	.	gene_id "ENSRNOG00000011425"; gene_version "10"; transcript_id "ENSRNOT00000076705"; transcript_version "3"; exon_number "7"; gene_name "Ptpn3"; gene_source "ensembl"; gene_biotype "protein_coding"; transcript_name "Ptpn3-203"; transcript_source "ensembl"; transcript_biotype "protein_coding"; exon_id "ENSRNOE00000777056"; exon_version "1";
5	ensembl	CDS	76770967	76771019	0	-	1	gene_id "ENSRNOG00000011425"; gene_version "10"; transcript_id "ENSRNOT00000076705"; transcript_version "3"; exon_number "7"; gene_name "Ptpn3"; gene_source "ensembl"; gene_biotype "protein_coding"; transcript_name "Ptpn3-203"; transcript_source "ensembl"; transcript_biotype "protein_coding"; protein_id "ENSRNOP00000068252"; protein_version "3";
5	ensembl	exon	76770967	76771019	0	-	.	gene_id "ENSRNOG00000011425"; gene_version "10"; transcript_id "ENSRNOT00000164426"; transcript_version "1"; exon_number "7"; gene_name "Ptpn3"; gene_source "ensembl"; gene_biotype "protein_coding"; transcript_name "Ptpn3-208"; transcript_source "ensembl"; transcript_biotype "protein_coding"; exon_id "ENSRNOE00000777056"; exon_version "1";
5	ensembl	CDS	76770967	76771019	0	-	1	gene_id "ENSRNOG00000011425"; gene_version "10"; transcript_id "ENSRNOT00000164426"; transcript_version "1"; exon_number "7"; gene_name "Ptpn3"; gene_source "ensembl"; gene_biotype "protein_coding"; transcript_name "Ptpn3-208"; transcript_source "ensembl"; transcript_biotype "protein_coding"; protein_id "ENSRNOP00000104527"; protein_version "1";
5	ensembl	exon	76770967	76771019	0	-	.	gene_id "ENSRNOG00000011425"; gene_version "10"; transcript_id "ENSRNOT00000096667"; transcript_version "2"; exon_number "7"; gene_name "Ptpn3"; gene_source "ensembl"; gene_biotype "protein_coding"; transcript_name "Ptpn3-204"; transcript_source "ensembl"; transcript_biotype "protein_coding"; exon_id "ENSRNOE00000777056"; exon_version "1";
5	ensembl	CDS	76770967	76771019	0	-	1	gene_id "ENSRNOG00000011425"; gene_version "10"; transcript_id "ENSRNOT00000096667"; transcript_version "2"; exon_number "7"; gene_name "Ptpn3"; gene_source "ensembl"; gene_biotype "protein_coding"; transcript_name "Ptpn3-204"; transcript_source "ensembl"; transcript_biotype "protein_coding"; protein_id "ENSRNOP00000081216"; protein_version "1";
5	ENSEMBL114_rn	exon	76770967	76771019	2.4729486422588	-	.	gene_id "ENSRNOG00000011425"; transcript_id "ENSRNOG00000011425_tx_12"; exon_id "5_76770967_76771019_-"; exonnum "8"; txlen "6607";
5	ENSEMBL114_rn	exon	76770967	76771019	1.20292546958325	-	.	gene_id "ENSRNOG00000011425"; transcript_id "ENSRNOG00000011425_tx_13"; exon_id "5_76770967_76771019_-"; exonnum "8"; txlen "6733";
5	ENSEMBL114_rn	exon	76770967	76771019	4.0297992263273	-	.	gene_id "ENSRNOG00000011425"; transcript_id "ENSRNOG00000011425_tx_7"; exon_id "5_76770967_76771019_-"; exonnum "7"; txlen "6584";
5	ENSEMBL114_rn	exon	76770967	76771019	3.69848644241567	-	.	gene_id "ENSRNOG00000011425"; transcript_id "ENSRNOG00000011425_tx_8"; exon_id "5_76770967_76771019_-"; exonnum "6"; txlen "6539";
5	ensembl	exon	76774593	76774637	0	-	.	gene_id "ENSRNOG00000011425"; gene_version "10"; transcript_id "ENSRNOT00000158623"; transcript_version "1"; exon_number "6"; gene_name "Ptpn3"; gene_source "ensembl"; gene_biotype "protein_coding"; transcript_name "Ptpn3-207"; transcript_source "ensembl"; transcript_biotype "protein_coding"; exon_id "ENSRNOE00000780443"; exon_version "1";
5	ensembl	CDS	76774593	76774637	0	-	1	gene_id "ENSRNOG00000011425"; gene_version "10"; transcript_id "ENSRNOT00000158623"; transcript_version "1"; exon_number "6"; gene_name "Ptpn3"; gene_source "ensembl"; gene_biotype "protein_coding"; transcript_name "Ptpn3-207"; transcript_source "ensembl"; transcript_biotype "protein_coding"; protein_id "ENSRNOP00000101241"; protein_version "1";
5	ensembl	exon	76774593	76774637	0	-	.	gene_id "ENSRNOG00000011425"; gene_version "10"; transcript_id "ENSRNOT00000104839"; transcript_version "2"; exon_number "6"; gene_name "Ptpn3"; gene_source "ensembl"; gene_biotype "protein_coding"; transcript_name "Ptpn3-205"; transcript_source "ensembl"; transcript_biotype "protein_coding"; exon_id "ENSRNOE00000780443"; exon_version "1";
5	ensembl	CDS	76774593	76774637	0	-	1	gene_id "ENSRNOG00000011425"; gene_version "10"; transcript_id "ENSRNOT00000104839"; transcript_version "2"; exon_number "6"; gene_name "Ptpn3"; gene_source "ensembl"; gene_biotype "protein_coding"; transcript_name "Ptpn3-205"; transcript_source "ensembl"; transcript_biotype "protein_coding"; protein_id "ENSRNOP00000077016"; protein_version "2";
5	ensembl	exon	76774593	76774637	0	-	.	gene_id "ENSRNOG00000011425"; gene_version "10"; transcript_id "ENSRNOT00000141448"; transcript_version "1"; exon_number "7"; gene_name "Ptpn3"; gene_source "ensembl"; gene_biotype "protein_coding"; transcript_name "Ptpn3-206"; transcript_source "ensembl"; transcript_biotype "protein_coding"; exon_id "ENSRNOE00000780443"; exon_version "1"; tag "Ensembl_canonical";
5	ensembl	CDS	76774593	76774637	0	-	1	gene_id "ENSRNOG00000011425"; gene_version "10"; transcript_id "ENSRNOT00000141448"; transcript_version "1"; exon_number "7"; gene_name "Ptpn3"; gene_source "ensembl"; gene_biotype "protein_coding"; transcript_name "Ptpn3-206"; transcript_source "ensembl"; transcript_biotype "protein_coding"; protein_id "ENSRNOP00000101587"; protein_version "1"; tag "Ensembl_canonical";
5	ensembl	exon	76774593	76774637	0	-	.	gene_id "ENSRNOG00000011425"; gene_version "10"; transcript_id "ENSRNOT00000076705"; transcript_version "3"; exon_number "6"; gene_name "Ptpn3"; gene_source "ensembl"; gene_biotype "protein_coding"; transcript_name "Ptpn3-203"; transcript_source "ensembl"; transcript_biotype "protein_coding"; exon_id "ENSRNOE00000780443"; exon_version "1";
5	ensembl	CDS	76774593	76774637	0	-	1	gene_id "ENSRNOG00000011425"; gene_version "10"; transcript_id "ENSRNOT00000076705"; transcript_version "3"; exon_number "6"; gene_name "Ptpn3"; gene_source "ensembl"; gene_biotype "protein_coding"; transcript_name "Ptpn3-203"; transcript_source "ensembl"; transcript_biotype "protein_coding"; protein_id "ENSRNOP00000068252"; protein_version "3";
5	ensembl	exon	76774593	76774637	0	-	.	gene_id "ENSRNOG00000011425"; gene_version "10"; transcript_id "ENSRNOT00000164426"; transcript_version "1"; exon_number "6"; gene_name "Ptpn3"; gene_source "ensembl"; gene_biotype "protein_coding"; transcript_name "Ptpn3-208"; transcript_source "ensembl"; transcript_biotype "protein_coding"; exon_id "ENSRNOE00000780443"; exon_version "1";
5	ensembl	CDS	76774593	76774637	0	-	1	gene_id "ENSRNOG00000011425"; gene_version "10"; transcript_id "ENSRNOT00000164426"; transcript_version "1"; exon_number "6"; gene_name "Ptpn3"; gene_source "ensembl"; gene_biotype "protein_coding"; transcript_name "Ptpn3-208"; transcript_source "ensembl"; transcript_biotype "protein_coding"; protein_id "ENSRNOP00000104527"; protein_version "1";
5	ensembl	exon	76774593	76774637	0	-	.	gene_id "ENSRNOG00000011425"; gene_version "10"; transcript_id "ENSRNOT00000096667"; transcript_version "2"; exon_number "6"; gene_name "Ptpn3"; gene_source "ensembl"; gene_biotype "protein_coding"; transcript_name "Ptpn3-204"; transcript_source "ensembl"; transcript_biotype "protein_coding"; exon_id "ENSRNOE00000780443"; exon_version "1";
5	ensembl	CDS	76774593	76774637	0	-	1	gene_id "ENSRNOG00000011425"; gene_version "10"; transcript_id "ENSRNOT00000096667"; transcript_version "2"; exon_number "6"; gene_name "Ptpn3"; gene_source "ensembl"; gene_biotype "protein_coding"; transcript_name "Ptpn3-204"; transcript_source "ensembl"; transcript_biotype "protein_coding"; protein_id "ENSRNOP00000081216"; protein_version "1";
5	ENSEMBL114_rn	exon	76774593	76774637	2.4729486422588	-	.	gene_id "ENSRNOG00000011425"; transcript_id "ENSRNOG00000011425_tx_12"; exon_id "5_76774593_76774637_-"; exonnum "7"; txlen "6607";
5	ENSEMBL114_rn	exon	76774593	76774637	1.20292546958325	-	.	gene_id "ENSRNOG00000011425"; transcript_id "ENSRNOG00000011425_tx_13"; exon_id "5_76774593_76774637_-"; exonnum "7"; txlen "6733";
5	ENSEMBL114_rn	exon	76774593	76774637	4.0297992263273	-	.	gene_id "ENSRNOG00000011425"; transcript_id "ENSRNOG00000011425_tx_7"; exon_id "5_76774593_76774637_-"; exonnum "6"; txlen "6584";
5	ensembl	exon	76779457	76779535	0	-	.	gene_id "ENSRNOG00000011425"; gene_version "10"; transcript_id "ENSRNOT00000158623"; transcript_version "1"; exon_number "5"; gene_name "Ptpn3"; gene_source "ensembl"; gene_biotype "protein_coding"; transcript_name "Ptpn3-207"; transcript_source "ensembl"; transcript_biotype "protein_coding"; exon_id "ENSRNOE00000746414"; exon_version "1";
5	ensembl	CDS	76779457	76779535	0	-	2	gene_id "ENSRNOG00000011425"; gene_version "10"; transcript_id "ENSRNOT00000158623"; transcript_version "1"; exon_number "5"; gene_name "Ptpn3"; gene_source "ensembl"; gene_biotype "protein_coding"; transcript_name "Ptpn3-207"; transcript_source "ensembl"; transcript_biotype "protein_coding"; protein_id "ENSRNOP00000101241"; protein_version "1";
5	ensembl	exon	76779457	76779535	0	-	.	gene_id "ENSRNOG00000011425"; gene_version "10"; transcript_id "ENSRNOT00000104839"; transcript_version "2"; exon_number "5"; gene_name "Ptpn3"; gene_source "ensembl"; gene_biotype "protein_coding"; transcript_name "Ptpn3-205"; transcript_source "ensembl"; transcript_biotype "protein_coding"; exon_id "ENSRNOE00000746414"; exon_version "1";
5	ensembl	CDS	76779457	76779535	0	-	2	gene_id "ENSRNOG00000011425"; gene_version "10"; transcript_id "ENSRNOT00000104839"; transcript_version "2"; exon_number "5"; gene_name "Ptpn3"; gene_source "ensembl"; gene_biotype "protein_coding"; transcript_name "Ptpn3-205"; transcript_source "ensembl"; transcript_biotype "protein_coding"; protein_id "ENSRNOP00000077016"; protein_version "2";
5	ensembl	exon	76779457	76779535	0	-	.	gene_id "ENSRNOG00000011425"; gene_version "10"; transcript_id "ENSRNOT00000059627"; transcript_version "6"; exon_number "5"; gene_name "Ptpn3"; gene_source "ensembl"; gene_biotype "protein_coding"; transcript_name "Ptpn3-201"; transcript_source "ensembl"; transcript_biotype "protein_coding"; exon_id "ENSRNOE00000746414"; exon_version "1";
5	ensembl	CDS	76779457	76779535	0	-	2	gene_id "ENSRNOG00000011425"; gene_version "10"; transcript_id "ENSRNOT00000059627"; transcript_version "6"; exon_number "5"; gene_name "Ptpn3"; gene_source "ensembl"; gene_biotype "protein_coding"; transcript_name "Ptpn3-201"; transcript_source "ensembl"; transcript_biotype "protein_coding"; protein_id "ENSRNOP00000056382"; protein_version "4";
5	ensembl	exon	76779457	76779535	0	-	.	gene_id "ENSRNOG00000011425"; gene_version "10"; transcript_id "ENSRNOT00000141448"; transcript_version "1"; exon_number "6"; gene_name "Ptpn3"; gene_source "ensembl"; gene_biotype "protein_coding"; transcript_name "Ptpn3-206"; transcript_source "ensembl"; transcript_biotype "protein_coding"; exon_id "ENSRNOE00000746414"; exon_version "1"; tag "Ensembl_canonical";
5	ensembl	CDS	76779457	76779535	0	-	2	gene_id "ENSRNOG00000011425"; gene_version "10"; transcript_id "ENSRNOT00000141448"; transcript_version "1"; exon_number "6"; gene_name "Ptpn3"; gene_source "ensembl"; gene_biotype "protein_coding"; transcript_name "Ptpn3-206"; transcript_source "ensembl"; transcript_biotype "protein_coding"; protein_id "ENSRNOP00000101587"; protein_version "1"; tag "Ensembl_canonical";
5	ensembl	exon	76779457	76779535	0	-	.	gene_id "ENSRNOG00000011425"; gene_version "10"; transcript_id "ENSRNOT00000076705"; transcript_version "3"; exon_number "5"; gene_name "Ptpn3"; gene_source "ensembl"; gene_biotype "protein_coding"; transcript_name "Ptpn3-203"; transcript_source "ensembl"; transcript_biotype "protein_coding"; exon_id "ENSRNOE00000746414"; exon_version "1";
5	ensembl	CDS	76779457	76779535	0	-	2	gene_id "ENSRNOG00000011425"; gene_version "10"; transcript_id "ENSRNOT00000076705"; transcript_version "3"; exon_number "5"; gene_name "Ptpn3"; gene_source "ensembl"; gene_biotype "protein_coding"; transcript_name "Ptpn3-203"; transcript_source "ensembl"; transcript_biotype "protein_coding"; protein_id "ENSRNOP00000068252"; protein_version "3";
5	ensembl	exon	76779457	76779535	0	-	.	gene_id "ENSRNOG00000011425"; gene_version "10"; transcript_id "ENSRNOT00000076106"; transcript_version "4"; exon_number "5"; gene_name "Ptpn3"; gene_source "ensembl"; gene_biotype "protein_coding"; transcript_name "Ptpn3-202"; transcript_source "ensembl"; transcript_biotype "protein_coding"; exon_id "ENSRNOE00000746414"; exon_version "1";
5	ensembl	CDS	76779457	76779535	0	-	2	gene_id "ENSRNOG00000011425"; gene_version "10"; transcript_id "ENSRNOT00000076106"; transcript_version "4"; exon_number "5"; gene_name "Ptpn3"; gene_source "ensembl"; gene_biotype "protein_coding"; transcript_name "Ptpn3-202"; transcript_source "ensembl"; transcript_biotype "protein_coding"; protein_id "ENSRNOP00000068051"; protein_version "2";
5	ensembl	exon	76779457	76779535	0	-	.	gene_id "ENSRNOG00000011425"; gene_version "10"; transcript_id "ENSRNOT00000164426"; transcript_version "1"; exon_number "5"; gene_name "Ptpn3"; gene_source "ensembl"; gene_biotype "protein_coding"; transcript_name "Ptpn3-208"; transcript_source "ensembl"; transcript_biotype "protein_coding"; exon_id "ENSRNOE00000746414"; exon_version "1";
5	ensembl	CDS	76779457	76779535	0	-	2	gene_id "ENSRNOG00000011425"; gene_version "10"; transcript_id "ENSRNOT00000164426"; transcript_version "1"; exon_number "5"; gene_name "Ptpn3"; gene_source "ensembl"; gene_biotype "protein_coding"; transcript_name "Ptpn3-208"; transcript_source "ensembl"; transcript_biotype "protein_coding"; protein_id "ENSRNOP00000104527"; protein_version "1";
5	ensembl	exon	76779457	76779535	0	-	.	gene_id "ENSRNOG00000011425"; gene_version "10"; transcript_id "ENSRNOT00000096667"; transcript_version "2"; exon_number "5"; gene_name "Ptpn3"; gene_source "ensembl"; gene_biotype "protein_coding"; transcript_name "Ptpn3-204"; transcript_source "ensembl"; transcript_biotype "protein_coding"; exon_id "ENSRNOE00000746414"; exon_version "1";
5	ensembl	CDS	76779457	76779535	0	-	2	gene_id "ENSRNOG00000011425"; gene_version "10"; transcript_id "ENSRNOT00000096667"; transcript_version "2"; exon_number "5"; gene_name "Ptpn3"; gene_source "ensembl"; gene_biotype "protein_coding"; transcript_name "Ptpn3-204"; transcript_source "ensembl"; transcript_biotype "protein_coding"; protein_id "ENSRNOP00000081216"; protein_version "1";
5	ENSEMBL114_rn	exon	76779457	76779535	2.4729486422588	-	.	gene_id "ENSRNOG00000011425"; transcript_id "ENSRNOG00000011425_tx_12"; exon_id "5_76779457_76779535_-"; exonnum "6"; txlen "6607";
5	ENSEMBL114_rn	exon	76779457	76779535	1.20292546958325	-	.	gene_id "ENSRNOG00000011425"; transcript_id "ENSRNOG00000011425_tx_13"; exon_id "5_76779457_76779535_-"; exonnum "6"; txlen "6733";
5	ENSEMBL114_rn	exon	76779457	76779535	4.0297992263273	-	.	gene_id "ENSRNOG00000011425"; transcript_id "ENSRNOG00000011425_tx_7"; exon_id "5_76779457_76779535_-"; exonnum "5"; txlen "6584";
5	ENSEMBL114_rn	exon	76779457	76779535	3.69848644241567	-	.	gene_id "ENSRNOG00000011425"; transcript_id "ENSRNOG00000011425_tx_8"; exon_id "5_76779457_76779535_-"; exonnum "5"; txlen "6539";
5	ensembl	exon	76782274	76782316	0	-	.	gene_id "ENSRNOG00000011425"; gene_version "10"; transcript_id "ENSRNOT00000158623"; transcript_version "1"; exon_number "4"; gene_name "Ptpn3"; gene_source "ensembl"; gene_biotype "protein_coding"; transcript_name "Ptpn3-207"; transcript_source "ensembl"; transcript_biotype "protein_coding"; exon_id "ENSRNOE00000107952"; exon_version "2";
5	ensembl	CDS	76782274	76782316	0	-	0	gene_id "ENSRNOG00000011425"; gene_version "10"; transcript_id "ENSRNOT00000158623"; transcript_version "1"; exon_number "4"; gene_name "Ptpn3"; gene_source "ensembl"; gene_biotype "protein_coding"; transcript_name "Ptpn3-207"; transcript_source "ensembl"; transcript_biotype "protein_coding"; protein_id "ENSRNOP00000101241"; protein_version "1";
5	ensembl	exon	76782274	76782316	0	-	.	gene_id "ENSRNOG00000011425"; gene_version "10"; transcript_id "ENSRNOT00000104839"; transcript_version "2"; exon_number "4"; gene_name "Ptpn3"; gene_source "ensembl"; gene_biotype "protein_coding"; transcript_name "Ptpn3-205"; transcript_source "ensembl"; transcript_biotype "protein_coding"; exon_id "ENSRNOE00000107952"; exon_version "2";
5	ensembl	CDS	76782274	76782316	0	-	0	gene_id "ENSRNOG00000011425"; gene_version "10"; transcript_id "ENSRNOT00000104839"; transcript_version "2"; exon_number "4"; gene_name "Ptpn3"; gene_source "ensembl"; gene_biotype "protein_coding"; transcript_name "Ptpn3-205"; transcript_source "ensembl"; transcript_biotype "protein_coding"; protein_id "ENSRNOP00000077016"; protein_version "2";
5	ensembl	exon	76782274	76782316	0	-	.	gene_id "ENSRNOG00000011425"; gene_version "10"; transcript_id "ENSRNOT00000059627"; transcript_version "6"; exon_number "4"; gene_name "Ptpn3"; gene_source "ensembl"; gene_biotype "protein_coding"; transcript_name "Ptpn3-201"; transcript_source "ensembl"; transcript_biotype "protein_coding"; exon_id "ENSRNOE00000107952"; exon_version "2";
5	ensembl	CDS	76782274	76782316	0	-	0	gene_id "ENSRNOG00000011425"; gene_version "10"; transcript_id "ENSRNOT00000059627"; transcript_version "6"; exon_number "4"; gene_name "Ptpn3"; gene_source "ensembl"; gene_biotype "protein_coding"; transcript_name "Ptpn3-201"; transcript_source "ensembl"; transcript_biotype "protein_coding"; protein_id "ENSRNOP00000056382"; protein_version "4";
5	ensembl	exon	76782274	76782316	0	-	.	gene_id "ENSRNOG00000011425"; gene_version "10"; transcript_id "ENSRNOT00000141448"; transcript_version "1"; exon_number "5"; gene_name "Ptpn3"; gene_source "ensembl"; gene_biotype "protein_coding"; transcript_name "Ptpn3-206"; transcript_source "ensembl"; transcript_biotype "protein_coding"; exon_id "ENSRNOE00000107952"; exon_version "2"; tag "Ensembl_canonical";
5	ensembl	CDS	76782274	76782316	0	-	0	gene_id "ENSRNOG00000011425"; gene_version "10"; transcript_id "ENSRNOT00000141448"; transcript_version "1"; exon_number "5"; gene_name "Ptpn3"; gene_source "ensembl"; gene_biotype "protein_coding"; transcript_name "Ptpn3-206"; transcript_source "ensembl"; transcript_biotype "protein_coding"; protein_id "ENSRNOP00000101587"; protein_version "1"; tag "Ensembl_canonical";
5	ensembl	exon	76782274	76782316	0	-	.	gene_id "ENSRNOG00000011425"; gene_version "10"; transcript_id "ENSRNOT00000076705"; transcript_version "3"; exon_number "4"; gene_name "Ptpn3"; gene_source "ensembl"; gene_biotype "protein_coding"; transcript_name "Ptpn3-203"; transcript_source "ensembl"; transcript_biotype "protein_coding"; exon_id "ENSRNOE00000107952"; exon_version "2";
5	ensembl	CDS	76782274	76782316	0	-	0	gene_id "ENSRNOG00000011425"; gene_version "10"; transcript_id "ENSRNOT00000076705"; transcript_version "3"; exon_number "4"; gene_name "Ptpn3"; gene_source "ensembl"; gene_biotype "protein_coding"; transcript_name "Ptpn3-203"; transcript_source "ensembl"; transcript_biotype "protein_coding"; protein_id "ENSRNOP00000068252"; protein_version "3";
5	ensembl	exon	76782274	76782316	0	-	.	gene_id "ENSRNOG00000011425"; gene_version "10"; transcript_id "ENSRNOT00000076106"; transcript_version "4"; exon_number "4"; gene_name "Ptpn3"; gene_source "ensembl"; gene_biotype "protein_coding"; transcript_name "Ptpn3-202"; transcript_source "ensembl"; transcript_biotype "protein_coding"; exon_id "ENSRNOE00000107952"; exon_version "2";
5	ensembl	CDS	76782274	76782316	0	-	0	gene_id "ENSRNOG00000011425"; gene_version "10"; transcript_id "ENSRNOT00000076106"; transcript_version "4"; exon_number "4"; gene_name "Ptpn3"; gene_source "ensembl"; gene_biotype "protein_coding"; transcript_name "Ptpn3-202"; transcript_source "ensembl"; transcript_biotype "protein_coding"; protein_id "ENSRNOP00000068051"; protein_version "2";
5	ensembl	exon	76782274	76782316	0	-	.	gene_id "ENSRNOG00000011425"; gene_version "10"; transcript_id "ENSRNOT00000164426"; transcript_version "1"; exon_number "4"; gene_name "Ptpn3"; gene_source "ensembl"; gene_biotype "protein_coding"; transcript_name "Ptpn3-208"; transcript_source "ensembl"; transcript_biotype "protein_coding"; exon_id "ENSRNOE00000107952"; exon_version "2";
5	ensembl	CDS	76782274	76782316	0	-	0	gene_id "ENSRNOG00000011425"; gene_version "10"; transcript_id "ENSRNOT00000164426"; transcript_version "1"; exon_number "4"; gene_name "Ptpn3"; gene_source "ensembl"; gene_biotype "protein_coding"; transcript_name "Ptpn3-208"; transcript_source "ensembl"; transcript_biotype "protein_coding"; protein_id "ENSRNOP00000104527"; protein_version "1";
5	ensembl	exon	76782274	76782316	0	-	.	gene_id "ENSRNOG00000011425"; gene_version "10"; transcript_id "ENSRNOT00000096667"; transcript_version "2"; exon_number "4"; gene_name "Ptpn3"; gene_source "ensembl"; gene_biotype "protein_coding"; transcript_name "Ptpn3-204"; transcript_source "ensembl"; transcript_biotype "protein_coding"; exon_id "ENSRNOE00000107952"; exon_version "2";
5	ensembl	CDS	76782274	76782316	0	-	0	gene_id "ENSRNOG00000011425"; gene_version "10"; transcript_id "ENSRNOT00000096667"; transcript_version "2"; exon_number "4"; gene_name "Ptpn3"; gene_source "ensembl"; gene_biotype "protein_coding"; transcript_name "Ptpn3-204"; transcript_source "ensembl"; transcript_biotype "protein_coding"; protein_id "ENSRNOP00000081216"; protein_version "1";
5	ENSEMBL114_rn	exon	76782274	76782316	2.4729486422588	-	.	gene_id "ENSRNOG00000011425"; transcript_id "ENSRNOG00000011425_tx_12"; exon_id "5_76782274_76782316_-"; exonnum "5"; txlen "6607";
5	ENSEMBL114_rn	exon	76782274	76782316	1.20292546958325	-	.	gene_id "ENSRNOG00000011425"; transcript_id "ENSRNOG00000011425_tx_13"; exon_id "5_76782274_76782316_-"; exonnum "5"; txlen "6733";
5	ENSEMBL114_rn	exon	76782274	76782316	4.0297992263273	-	.	gene_id "ENSRNOG00000011425"; transcript_id "ENSRNOG00000011425_tx_7"; exon_id "5_76782274_76782316_-"; exonnum "4"; txlen "6584";
5	ENSEMBL114_rn	exon	76782274	76782316	3.69848644241567	-	.	gene_id "ENSRNOG00000011425"; transcript_id "ENSRNOG00000011425_tx_8"; exon_id "5_76782274_76782316_-"; exonnum "4"; txlen "6539";
5	ensembl	exon	76782391	76782498	0	-	.	gene_id "ENSRNOG00000011425"; gene_version "10"; transcript_id "ENSRNOT00000158623"; transcript_version "1"; exon_number "3"; gene_name "Ptpn3"; gene_source "ensembl"; gene_biotype "protein_coding"; transcript_name "Ptpn3-207"; transcript_source "ensembl"; transcript_biotype "protein_coding"; exon_id "ENSRNOE00000491876"; exon_version "1";
5	ensembl	CDS	76782391	76782498	0	-	0	gene_id "ENSRNOG00000011425"; gene_version "10"; transcript_id "ENSRNOT00000158623"; transcript_version "1"; exon_number "3"; gene_name "Ptpn3"; gene_source "ensembl"; gene_biotype "protein_coding"; transcript_name "Ptpn3-207"; transcript_source "ensembl"; transcript_biotype "protein_coding"; protein_id "ENSRNOP00000101241"; protein_version "1";
5	ensembl	exon	76782391	76782498	0	-	.	gene_id "ENSRNOG00000011425"; gene_version "10"; transcript_id "ENSRNOT00000104839"; transcript_version "2"; exon_number "3"; gene_name "Ptpn3"; gene_source "ensembl"; gene_biotype "protein_coding"; transcript_name "Ptpn3-205"; transcript_source "ensembl"; transcript_biotype "protein_coding"; exon_id "ENSRNOE00000491876"; exon_version "1";
5	ensembl	CDS	76782391	76782498	0	-	0	gene_id "ENSRNOG00000011425"; gene_version "10"; transcript_id "ENSRNOT00000104839"; transcript_version "2"; exon_number "3"; gene_name "Ptpn3"; gene_source "ensembl"; gene_biotype "protein_coding"; transcript_name "Ptpn3-205"; transcript_source "ensembl"; transcript_biotype "protein_coding"; protein_id "ENSRNOP00000077016"; protein_version "2";
5	ensembl	exon	76782391	76782498	0	-	.	gene_id "ENSRNOG00000011425"; gene_version "10"; transcript_id "ENSRNOT00000059627"; transcript_version "6"; exon_number "3"; gene_name "Ptpn3"; gene_source "ensembl"; gene_biotype "protein_coding"; transcript_name "Ptpn3-201"; transcript_source "ensembl"; transcript_biotype "protein_coding"; exon_id "ENSRNOE00000491876"; exon_version "1";
5	ensembl	CDS	76782391	76782498	0	-	0	gene_id "ENSRNOG00000011425"; gene_version "10"; transcript_id "ENSRNOT00000059627"; transcript_version "6"; exon_number "3"; gene_name "Ptpn3"; gene_source "ensembl"; gene_biotype "protein_coding"; transcript_name "Ptpn3-201"; transcript_source "ensembl"; transcript_biotype "protein_coding"; protein_id "ENSRNOP00000056382"; protein_version "4";
5	ensembl	exon	76782391	76782498	0	-	.	gene_id "ENSRNOG00000011425"; gene_version "10"; transcript_id "ENSRNOT00000141448"; transcript_version "1"; exon_number "4"; gene_name "Ptpn3"; gene_source "ensembl"; gene_biotype "protein_coding"; transcript_name "Ptpn3-206"; transcript_source "ensembl"; transcript_biotype "protein_coding"; exon_id "ENSRNOE00000491876"; exon_version "1"; tag "Ensembl_canonical";
5	ensembl	CDS	76782391	76782498	0	-	0	gene_id "ENSRNOG00000011425"; gene_version "10"; transcript_id "ENSRNOT00000141448"; transcript_version "1"; exon_number "4"; gene_name "Ptpn3"; gene_source "ensembl"; gene_biotype "protein_coding"; transcript_name "Ptpn3-206"; transcript_source "ensembl"; transcript_biotype "protein_coding"; protein_id "ENSRNOP00000101587"; protein_version "1"; tag "Ensembl_canonical";
5	ensembl	exon	76782391	76782498	0	-	.	gene_id "ENSRNOG00000011425"; gene_version "10"; transcript_id "ENSRNOT00000076705"; transcript_version "3"; exon_number "3"; gene_name "Ptpn3"; gene_source "ensembl"; gene_biotype "protein_coding"; transcript_name "Ptpn3-203"; transcript_source "ensembl"; transcript_biotype "protein_coding"; exon_id "ENSRNOE00000491876"; exon_version "1";
5	ensembl	CDS	76782391	76782498	0	-	0	gene_id "ENSRNOG00000011425"; gene_version "10"; transcript_id "ENSRNOT00000076705"; transcript_version "3"; exon_number "3"; gene_name "Ptpn3"; gene_source "ensembl"; gene_biotype "protein_coding"; transcript_name "Ptpn3-203"; transcript_source "ensembl"; transcript_biotype "protein_coding"; protein_id "ENSRNOP00000068252"; protein_version "3";
5	ensembl	exon	76782391	76782498	0	-	.	gene_id "ENSRNOG00000011425"; gene_version "10"; transcript_id "ENSRNOT00000076106"; transcript_version "4"; exon_number "3"; gene_name "Ptpn3"; gene_source "ensembl"; gene_biotype "protein_coding"; transcript_name "Ptpn3-202"; transcript_source "ensembl"; transcript_biotype "protein_coding"; exon_id "ENSRNOE00000491876"; exon_version "1";
5	ensembl	CDS	76782391	76782498	0	-	0	gene_id "ENSRNOG00000011425"; gene_version "10"; transcript_id "ENSRNOT00000076106"; transcript_version "4"; exon_number "3"; gene_name "Ptpn3"; gene_source "ensembl"; gene_biotype "protein_coding"; transcript_name "Ptpn3-202"; transcript_source "ensembl"; transcript_biotype "protein_coding"; protein_id "ENSRNOP00000068051"; protein_version "2";
5	ensembl	exon	76782391	76782498	0	-	.	gene_id "ENSRNOG00000011425"; gene_version "10"; transcript_id "ENSRNOT00000164426"; transcript_version "1"; exon_number "3"; gene_name "Ptpn3"; gene_source "ensembl"; gene_biotype "protein_coding"; transcript_name "Ptpn3-208"; transcript_source "ensembl"; transcript_biotype "protein_coding"; exon_id "ENSRNOE00000491876"; exon_version "1";
5	ensembl	CDS	76782391	76782498	0	-	0	gene_id "ENSRNOG00000011425"; gene_version "10"; transcript_id "ENSRNOT00000164426"; transcript_version "1"; exon_number "3"; gene_name "Ptpn3"; gene_source "ensembl"; gene_biotype "protein_coding"; transcript_name "Ptpn3-208"; transcript_source "ensembl"; transcript_biotype "protein_coding"; protein_id "ENSRNOP00000104527"; protein_version "1";
5	ensembl	exon	76782391	76782498	0	-	.	gene_id "ENSRNOG00000011425"; gene_version "10"; transcript_id "ENSRNOT00000096667"; transcript_version "2"; exon_number "3"; gene_name "Ptpn3"; gene_source "ensembl"; gene_biotype "protein_coding"; transcript_name "Ptpn3-204"; transcript_source "ensembl"; transcript_biotype "protein_coding"; exon_id "ENSRNOE00000491876"; exon_version "1";
5	ensembl	CDS	76782391	76782498	0	-	0	gene_id "ENSRNOG00000011425"; gene_version "10"; transcript_id "ENSRNOT00000096667"; transcript_version "2"; exon_number "3"; gene_name "Ptpn3"; gene_source "ensembl"; gene_biotype "protein_coding"; transcript_name "Ptpn3-204"; transcript_source "ensembl"; transcript_biotype "protein_coding"; protein_id "ENSRNOP00000081216"; protein_version "1";
5	ENSEMBL114_rn	exon	76782391	76782498	2.4729486422588	-	.	gene_id "ENSRNOG00000011425"; transcript_id "ENSRNOG00000011425_tx_12"; exon_id "5_76782391_76782498_-"; exonnum "4"; txlen "6607";
5	ENSEMBL114_rn	exon	76782391	76782498	1.20292546958325	-	.	gene_id "ENSRNOG00000011425"; transcript_id "ENSRNOG00000011425_tx_13"; exon_id "5_76782391_76782498_-"; exonnum "4"; txlen "6733";
5	ENSEMBL114_rn	exon	76782391	76782498	4.0297992263273	-	.	gene_id "ENSRNOG00000011425"; transcript_id "ENSRNOG00000011425_tx_7"; exon_id "5_76782391_76782498_-"; exonnum "3"; txlen "6584";
5	ENSEMBL114_rn	exon	76782391	76782498	3.69848644241567	-	.	gene_id "ENSRNOG00000011425"; transcript_id "ENSRNOG00000011425_tx_8"; exon_id "5_76782391_76782498_-"; exonnum "3"; txlen "6539";
5	ensembl	CDS	76788024	76788161	0	-	0	gene_id "ENSRNOG00000011425"; gene_version "10"; transcript_id "ENSRNOT00000104839"; transcript_version "2"; exon_number "2"; gene_name "Ptpn3"; gene_source "ensembl"; gene_biotype "protein_coding"; transcript_name "Ptpn3-205"; transcript_source "ensembl"; transcript_biotype "protein_coding"; protein_id "ENSRNOP00000077016"; protein_version "2";
5	ensembl	exon	76788024	76788178	0	-	.	gene_id "ENSRNOG00000011425"; gene_version "10"; transcript_id "ENSRNOT00000158623"; transcript_version "1"; exon_number "2"; gene_name "Ptpn3"; gene_source "ensembl"; gene_biotype "protein_coding"; transcript_name "Ptpn3-207"; transcript_source "ensembl"; transcript_biotype "protein_coding"; exon_id "ENSRNOE00000472151"; exon_version "1";
5	ensembl	CDS	76788024	76788178	0	-	2	gene_id "ENSRNOG00000011425"; gene_version "10"; transcript_id "ENSRNOT00000158623"; transcript_version "1"; exon_number "2"; gene_name "Ptpn3"; gene_source "ensembl"; gene_biotype "protein_coding"; transcript_name "Ptpn3-207"; transcript_source "ensembl"; transcript_biotype "protein_coding"; protein_id "ENSRNOP00000101241"; protein_version "1";
5	ensembl	exon	76788024	76788178	0	-	.	gene_id "ENSRNOG00000011425"; gene_version "10"; transcript_id "ENSRNOT00000104839"; transcript_version "2"; exon_number "2"; gene_name "Ptpn3"; gene_source "ensembl"; gene_biotype "protein_coding"; transcript_name "Ptpn3-205"; transcript_source "ensembl"; transcript_biotype "protein_coding"; exon_id "ENSRNOE00000545112"; exon_version "1";
5	ensembl	exon	76788024	76788178	0	-	.	gene_id "ENSRNOG00000011425"; gene_version "10"; transcript_id "ENSRNOT00000059627"; transcript_version "6"; exon_number "2"; gene_name "Ptpn3"; gene_source "ensembl"; gene_biotype "protein_coding"; transcript_name "Ptpn3-201"; transcript_source "ensembl"; transcript_biotype "protein_coding"; exon_id "ENSRNOE00000472151"; exon_version "1";
5	ensembl	CDS	76788024	76788178	0	-	2	gene_id "ENSRNOG00000011425"; gene_version "10"; transcript_id "ENSRNOT00000059627"; transcript_version "6"; exon_number "2"; gene_name "Ptpn3"; gene_source "ensembl"; gene_biotype "protein_coding"; transcript_name "Ptpn3-201"; transcript_source "ensembl"; transcript_biotype "protein_coding"; protein_id "ENSRNOP00000056382"; protein_version "4";
5	ensembl	exon	76788024	76788178	0	-	.	gene_id "ENSRNOG00000011425"; gene_version "10"; transcript_id "ENSRNOT00000141448"; transcript_version "1"; exon_number "3"; gene_name "Ptpn3"; gene_source "ensembl"; gene_biotype "protein_coding"; transcript_name "Ptpn3-206"; transcript_source "ensembl"; transcript_biotype "protein_coding"; exon_id "ENSRNOE00000472151"; exon_version "1"; tag "Ensembl_canonical";
5	ensembl	CDS	76788024	76788178	0	-	2	gene_id "ENSRNOG00000011425"; gene_version "10"; transcript_id "ENSRNOT00000141448"; transcript_version "1"; exon_number "3"; gene_name "Ptpn3"; gene_source "ensembl"; gene_biotype "protein_coding"; transcript_name "Ptpn3-206"; transcript_source "ensembl"; transcript_biotype "protein_coding"; protein_id "ENSRNOP00000101587"; protein_version "1"; tag "Ensembl_canonical";
5	ensembl	exon	76788024	76788178	0	-	.	gene_id "ENSRNOG00000011425"; gene_version "10"; transcript_id "ENSRNOT00000076705"; transcript_version "3"; exon_number "2"; gene_name "Ptpn3"; gene_source "ensembl"; gene_biotype "protein_coding"; transcript_name "Ptpn3-203"; transcript_source "ensembl"; transcript_biotype "protein_coding"; exon_id "ENSRNOE00000472151"; exon_version "1";
5	ensembl	CDS	76788024	76788178	0	-	2	gene_id "ENSRNOG00000011425"; gene_version "10"; transcript_id "ENSRNOT00000076705"; transcript_version "3"; exon_number "2"; gene_name "Ptpn3"; gene_source "ensembl"; gene_biotype "protein_coding"; transcript_name "Ptpn3-203"; transcript_source "ensembl"; transcript_biotype "protein_coding"; protein_id "ENSRNOP00000068252"; protein_version "3";
5	ensembl	exon	76788024	76788178	0	-	.	gene_id "ENSRNOG00000011425"; gene_version "10"; transcript_id "ENSRNOT00000076106"; transcript_version "4"; exon_number "2"; gene_name "Ptpn3"; gene_source "ensembl"; gene_biotype "protein_coding"; transcript_name "Ptpn3-202"; transcript_source "ensembl"; transcript_biotype "protein_coding"; exon_id "ENSRNOE00000472151"; exon_version "1";
5	ensembl	CDS	76788024	76788178	0	-	2	gene_id "ENSRNOG00000011425"; gene_version "10"; transcript_id "ENSRNOT00000076106"; transcript_version "4"; exon_number "2"; gene_name "Ptpn3"; gene_source "ensembl"; gene_biotype "protein_coding"; transcript_name "Ptpn3-202"; transcript_source "ensembl"; transcript_biotype "protein_coding"; protein_id "ENSRNOP00000068051"; protein_version "2";
5	ensembl	exon	76788024	76788178	0	-	.	gene_id "ENSRNOG00000011425"; gene_version "10"; transcript_id "ENSRNOT00000164426"; transcript_version "1"; exon_number "2"; gene_name "Ptpn3"; gene_source "ensembl"; gene_biotype "protein_coding"; transcript_name "Ptpn3-208"; transcript_source "ensembl"; transcript_biotype "protein_coding"; exon_id "ENSRNOE00000472151"; exon_version "1";
5	ensembl	CDS	76788024	76788178	0	-	2	gene_id "ENSRNOG00000011425"; gene_version "10"; transcript_id "ENSRNOT00000164426"; transcript_version "1"; exon_number "2"; gene_name "Ptpn3"; gene_source "ensembl"; gene_biotype "protein_coding"; transcript_name "Ptpn3-208"; transcript_source "ensembl"; transcript_biotype "protein_coding"; protein_id "ENSRNOP00000104527"; protein_version "1";
5	ensembl	exon	76788024	76788178	0	-	.	gene_id "ENSRNOG00000011425"; gene_version "10"; transcript_id "ENSRNOT00000096667"; transcript_version "2"; exon_number "2"; gene_name "Ptpn3"; gene_source "ensembl"; gene_biotype "protein_coding"; transcript_name "Ptpn3-204"; transcript_source "ensembl"; transcript_biotype "protein_coding"; exon_id "ENSRNOE00000472151"; exon_version "1";
5	ensembl	CDS	76788024	76788178	0	-	2	gene_id "ENSRNOG00000011425"; gene_version "10"; transcript_id "ENSRNOT00000096667"; transcript_version "2"; exon_number "2"; gene_name "Ptpn3"; gene_source "ensembl"; gene_biotype "protein_coding"; transcript_name "Ptpn3-204"; transcript_source "ensembl"; transcript_biotype "protein_coding"; protein_id "ENSRNOP00000081216"; protein_version "1";
5	ENSEMBL114_rn	exon	76788024	76788178	2.4729486422588	-	.	gene_id "ENSRNOG00000011425"; transcript_id "ENSRNOG00000011425_tx_12"; exon_id "5_76788024_76788178_-"; exonnum "3"; txlen "6607";
5	ENSEMBL114_rn	exon	76788024	76788178	1.20292546958325	-	.	gene_id "ENSRNOG00000011425"; transcript_id "ENSRNOG00000011425_tx_13"; exon_id "5_76788024_76788178_-"; exonnum "3"; txlen "6733";
5	ENSEMBL114_rn	exon	76788024	76788178	4.0297992263273	-	.	gene_id "ENSRNOG00000011425"; transcript_id "ENSRNOG00000011425_tx_7"; exon_id "5_76788024_76788178_-"; exonnum "2"; txlen "6584";
5	ENSEMBL114_rn	exon	76788024	76788178	3.69848644241567	-	.	gene_id "ENSRNOG00000011425"; transcript_id "ENSRNOG00000011425_tx_8"; exon_id "5_76788024_76788178_-"; exonnum "2"; txlen "6539";
5	ensembl	start_codon	76788159	76788161	0	-	0	gene_id "ENSRNOG00000011425"; gene_version "10"; transcript_id "ENSRNOT00000104839"; transcript_version "2"; exon_number "2"; gene_name "Ptpn3"; gene_source "ensembl"; gene_biotype "protein_coding"; transcript_name "Ptpn3-205"; transcript_source "ensembl"; transcript_biotype "protein_coding";
5	ensembl	five_prime_utr	76788162	76788178	0	-	.	gene_id "ENSRNOG00000011425"; gene_version "10"; transcript_id "ENSRNOT00000104839"; transcript_version "2"; gene_name "Ptpn3"; gene_source "ensembl"; gene_biotype "protein_coding"; transcript_name "Ptpn3-205"; transcript_source "ensembl"; transcript_biotype "protein_coding";
5	sraer114_mid	exon	76800150	76800254	2.4729486422588	-	.	gene_id "ENSRNOG00000011425"; transcript_id "ENSRNOG00000011425_tx_12"; exon_id "5_76800150_76800254_-"; exonnum "2"; txlen "6607";
5	sraer114_mid	exon	76800150	76800254	1.20292546958325	-	.	gene_id "ENSRNOG00000011425"; transcript_id "ENSRNOG00000011425_tx_13"; exon_id "5_76800150_76800254_-"; exonnum "2"; txlen "6733";
5	ensembl	CDS	76802227	76802242	0	-	0	gene_id "ENSRNOG00000011425"; gene_version "10"; transcript_id "ENSRNOT00000158623"; transcript_version "1"; exon_number "1"; gene_name "Ptpn3"; gene_source "ensembl"; gene_biotype "protein_coding"; transcript_name "Ptpn3-207"; transcript_source "ensembl"; transcript_biotype "protein_coding"; protein_id "ENSRNOP00000101241"; protein_version "1";
5	ensembl	exon	76802227	76802441	0	-	.	gene_id "ENSRNOG00000011425"; gene_version "10"; transcript_id "ENSRNOT00000158623"; transcript_version "1"; exon_number "1"; gene_name "Ptpn3"; gene_source "ensembl"; gene_biotype "protein_coding"; transcript_name "Ptpn3-207"; transcript_source "ensembl"; transcript_biotype "protein_coding"; exon_id "ENSRNOE00000800237"; exon_version "1";
5	ENSEMBL114_rn	exon	76802227	76802441	1.20292546958325	-	.	gene_id "ENSRNOG00000011425"; transcript_id "ENSRNOG00000011425_tx_13"; exon_id "5_76802227_76802441_-"; exonnum "1"; txlen "6733";
5	ensembl	start_codon	76802240	76802242	0	-	0	gene_id "ENSRNOG00000011425"; gene_version "10"; transcript_id "ENSRNOT00000158623"; transcript_version "1"; exon_number "1"; gene_name "Ptpn3"; gene_source "ensembl"; gene_biotype "protein_coding"; transcript_name "Ptpn3-207"; transcript_source "ensembl"; transcript_biotype "protein_coding";
5	ensembl	five_prime_utr	76802243	76802441	0	-	.	gene_id "ENSRNOG00000011425"; gene_version "10"; transcript_id "ENSRNOT00000158623"; transcript_version "1"; gene_name "Ptpn3"; gene_source "ensembl"; gene_biotype "protein_coding"; transcript_name "Ptpn3-207"; transcript_source "ensembl"; transcript_biotype "protein_coding";
5	ensembl	exon	76810528	76810581	0	-	.	gene_id "ENSRNOG00000011425"; gene_version "10"; transcript_id "ENSRNOT00000141448"; transcript_version "1"; exon_number "2"; gene_name "Ptpn3"; gene_source "ensembl"; gene_biotype "protein_coding"; transcript_name "Ptpn3-206"; transcript_source "ensembl"; transcript_biotype "protein_coding"; exon_id "ENSRNOE00000650493"; exon_version "1"; tag "Ensembl_canonical";
5	ensembl	CDS	76810528	76810581	0	-	2	gene_id "ENSRNOG00000011425"; gene_version "10"; transcript_id "ENSRNOT00000141448"; transcript_version "1"; exon_number "2"; gene_name "Ptpn3"; gene_source "ensembl"; gene_biotype "protein_coding"; transcript_name "Ptpn3-206"; transcript_source "ensembl"; transcript_biotype "protein_coding"; protein_id "ENSRNOP00000101587"; protein_version "1"; tag "Ensembl_canonical";
5	ensembl	exon	76821133	76821221	0	-	.	gene_id "ENSRNOG00000011425"; gene_version "10"; transcript_id "ENSRNOT00000104839"; transcript_version "2"; exon_number "1"; gene_name "Ptpn3"; gene_source "ensembl"; gene_biotype "protein_coding"; transcript_name "Ptpn3-205"; transcript_source "ensembl"; transcript_biotype "protein_coding"; exon_id "ENSRNOE00000690617"; exon_version "1";
5	ensembl	five_prime_utr	76821133	76821221	0	-	.	gene_id "ENSRNOG00000011425"; gene_version "10"; transcript_id "ENSRNOT00000104839"; transcript_version "2"; gene_name "Ptpn3"; gene_source "ensembl"; gene_biotype "protein_coding"; transcript_name "Ptpn3-205"; transcript_source "ensembl"; transcript_biotype "protein_coding";
5	ENSEMBL114_rn	exon	76821133	76821221	2.4729486422588	-	.	gene_id "ENSRNOG00000011425"; transcript_id "ENSRNOG00000011425_tx_12"; exon_id "5_76821133_76821221_-"; exonnum "1"; txlen "6607";
5	ensembl	CDS	76821444	76821741	0	-	0	gene_id "ENSRNOG00000011425"; gene_version "10"; transcript_id "ENSRNOT00000059627"; transcript_version "6"; exon_number "1"; gene_name "Ptpn3"; gene_source "ensembl"; gene_biotype "protein_coding"; transcript_name "Ptpn3-201"; transcript_source "ensembl"; transcript_biotype "protein_coding"; protein_id "ENSRNOP00000056382"; protein_version "4";
5	ensembl	CDS	76821444	76821741	0	-	0	gene_id "ENSRNOG00000011425"; gene_version "10"; transcript_id "ENSRNOT00000141448"; transcript_version "1"; exon_number "1"; gene_name "Ptpn3"; gene_source "ensembl"; gene_biotype "protein_coding"; transcript_name "Ptpn3-206"; transcript_source "ensembl"; transcript_biotype "protein_coding"; protein_id "ENSRNOP00000101587"; protein_version "1"; tag "Ensembl_canonical";
5	ensembl	CDS	76821444	76821741	0	-	0	gene_id "ENSRNOG00000011425"; gene_version "10"; transcript_id "ENSRNOT00000076705"; transcript_version "3"; exon_number "1"; gene_name "Ptpn3"; gene_source "ensembl"; gene_biotype "protein_coding"; transcript_name "Ptpn3-203"; transcript_source "ensembl"; transcript_biotype "protein_coding"; protein_id "ENSRNOP00000068252"; protein_version "3";
5	ensembl	CDS	76821444	76821741	0	-	0	gene_id "ENSRNOG00000011425"; gene_version "10"; transcript_id "ENSRNOT00000076106"; transcript_version "4"; exon_number "1"; gene_name "Ptpn3"; gene_source "ensembl"; gene_biotype "protein_coding"; transcript_name "Ptpn3-202"; transcript_source "ensembl"; transcript_biotype "protein_coding"; protein_id "ENSRNOP00000068051"; protein_version "2";
5	ensembl	exon	76821444	76821764	0	-	.	gene_id "ENSRNOG00000011425"; gene_version "10"; transcript_id "ENSRNOT00000059627"; transcript_version "6"; exon_number "1"; gene_name "Ptpn3"; gene_source "ensembl"; gene_biotype "protein_coding"; transcript_name "Ptpn3-201"; transcript_source "ensembl"; transcript_biotype "protein_coding"; exon_id "ENSRNOE00000653379"; exon_version "2";
5	ensembl	exon	76821444	76821940	0	-	.	gene_id "ENSRNOG00000011425"; gene_version "10"; transcript_id "ENSRNOT00000141448"; transcript_version "1"; exon_number "1"; gene_name "Ptpn3"; gene_source "ensembl"; gene_biotype "protein_coding"; transcript_name "Ptpn3-206"; transcript_source "ensembl"; transcript_biotype "protein_coding"; exon_id "ENSRNOE00000431062"; exon_version "2"; tag "Ensembl_canonical";
5	ensembl	exon	76821444	76821940	0	-	.	gene_id "ENSRNOG00000011425"; gene_version "10"; transcript_id "ENSRNOT00000076705"; transcript_version "3"; exon_number "1"; gene_name "Ptpn3"; gene_source "ensembl"; gene_biotype "protein_coding"; transcript_name "Ptpn3-203"; transcript_source "ensembl"; transcript_biotype "protein_coding"; exon_id "ENSRNOE00000431062"; exon_version "2";
5	ensembl	exon	76821444	76821940	0	-	.	gene_id "ENSRNOG00000011425"; gene_version "10"; transcript_id "ENSRNOT00000076106"; transcript_version "4"; exon_number "1"; gene_name "Ptpn3"; gene_source "ensembl"; gene_biotype "protein_coding"; transcript_name "Ptpn3-202"; transcript_source "ensembl"; transcript_biotype "protein_coding"; exon_id "ENSRNOE00000431062"; exon_version "2";
5	ensembl	start_codon	76821739	76821741	0	-	0	gene_id "ENSRNOG00000011425"; gene_version "10"; transcript_id "ENSRNOT00000059627"; transcript_version "6"; exon_number "1"; gene_name "Ptpn3"; gene_source "ensembl"; gene_biotype "protein_coding"; transcript_name "Ptpn3-201"; transcript_source "ensembl"; transcript_biotype "protein_coding";
5	ensembl	start_codon	76821739	76821741	0	-	0	gene_id "ENSRNOG00000011425"; gene_version "10"; transcript_id "ENSRNOT00000141448"; transcript_version "1"; exon_number "1"; gene_name "Ptpn3"; gene_source "ensembl"; gene_biotype "protein_coding"; transcript_name "Ptpn3-206"; transcript_source "ensembl"; transcript_biotype "protein_coding"; tag "Ensembl_canonical";
5	ensembl	start_codon	76821739	76821741	0	-	0	gene_id "ENSRNOG00000011425"; gene_version "10"; transcript_id "ENSRNOT00000076705"; transcript_version "3"; exon_number "1"; gene_name "Ptpn3"; gene_source "ensembl"; gene_biotype "protein_coding"; transcript_name "Ptpn3-203"; transcript_source "ensembl"; transcript_biotype "protein_coding";
5	ensembl	start_codon	76821739	76821741	0	-	0	gene_id "ENSRNOG00000011425"; gene_version "10"; transcript_id "ENSRNOT00000076106"; transcript_version "4"; exon_number "1"; gene_name "Ptpn3"; gene_source "ensembl"; gene_biotype "protein_coding"; transcript_name "Ptpn3-202"; transcript_source "ensembl"; transcript_biotype "protein_coding";
5	ensembl	five_prime_utr	76821742	76821764	0	-	.	gene_id "ENSRNOG00000011425"; gene_version "10"; transcript_id "ENSRNOT00000059627"; transcript_version "6"; gene_name "Ptpn3"; gene_source "ensembl"; gene_biotype "protein_coding"; transcript_name "Ptpn3-201"; transcript_source "ensembl"; transcript_biotype "protein_coding";
5	ensembl	five_prime_utr	76821742	76821940	0	-	.	gene_id "ENSRNOG00000011425"; gene_version "10"; transcript_id "ENSRNOT00000141448"; transcript_version "1"; gene_name "Ptpn3"; gene_source "ensembl"; gene_biotype "protein_coding"; transcript_name "Ptpn3-206"; transcript_source "ensembl"; transcript_biotype "protein_coding"; tag "Ensembl_canonical";
5	ensembl	five_prime_utr	76821742	76821940	0	-	.	gene_id "ENSRNOG00000011425"; gene_version "10"; transcript_id "ENSRNOT00000076705"; transcript_version "3"; gene_name "Ptpn3"; gene_source "ensembl"; gene_biotype "protein_coding"; transcript_name "Ptpn3-203"; transcript_source "ensembl"; transcript_biotype "protein_coding";
5	ensembl	five_prime_utr	76821742	76821940	0	-	.	gene_id "ENSRNOG00000011425"; gene_version "10"; transcript_id "ENSRNOT00000076106"; transcript_version "4"; gene_name "Ptpn3"; gene_source "ensembl"; gene_biotype "protein_coding"; transcript_name "Ptpn3-202"; transcript_source "ensembl"; transcript_biotype "protein_coding";
5	sraer114_ss	exon	76822463	76822633	4.0297992263273	-	.	gene_id "ENSRNOG00000011425"; transcript_id "ENSRNOG00000011425_tx_7"; exon_id "5_76822463_76822633_-"; exonnum "1"; txlen "6584";
5	sraer114_ss	exon	76822463	76822633	3.69848644241567	-	.	gene_id "ENSRNOG00000011425"; transcript_id "ENSRNOG00000011425_tx_8"; exon_id "5_76822463_76822633_-"; exonnum "1"; txlen "6539";
5	ensembl	CDS	76833978	76834044	0	-	0	gene_id "ENSRNOG00000011425"; gene_version "10"; transcript_id "ENSRNOT00000164426"; transcript_version "1"; exon_number "1"; gene_name "Ptpn3"; gene_source "ensembl"; gene_biotype "protein_coding"; transcript_name "Ptpn3-208"; transcript_source "ensembl"; transcript_biotype "protein_coding"; protein_id "ENSRNOP00000104527"; protein_version "1";
5	ensembl	exon	76833978	76834284	0	-	.	gene_id "ENSRNOG00000011425"; gene_version "10"; transcript_id "ENSRNOT00000164426"; transcript_version "1"; exon_number "1"; gene_name "Ptpn3"; gene_source "ensembl"; gene_biotype "protein_coding"; transcript_name "Ptpn3-208"; transcript_source "ensembl"; transcript_biotype "protein_coding"; exon_id "ENSRNOE00000731846"; exon_version "1";
5	ensembl	start_codon	76834042	76834044	0	-	0	gene_id "ENSRNOG00000011425"; gene_version "10"; transcript_id "ENSRNOT00000164426"; transcript_version "1"; exon_number "1"; gene_name "Ptpn3"; gene_source "ensembl"; gene_biotype "protein_coding"; transcript_name "Ptpn3-208"; transcript_source "ensembl"; transcript_biotype "protein_coding";
5	ensembl	five_prime_utr	76834045	76834284	0	-	.	gene_id "ENSRNOG00000011425"; gene_version "10"; transcript_id "ENSRNOT00000164426"; transcript_version "1"; gene_name "Ptpn3"; gene_source "ensembl"; gene_biotype "protein_coding"; transcript_name "Ptpn3-208"; transcript_source "ensembl"; transcript_biotype "protein_coding";
5	ensembl	CDS	76860244	76860292	0	-	0	gene_id "ENSRNOG00000011425"; gene_version "10"; transcript_id "ENSRNOT00000096667"; transcript_version "2"; exon_number "1"; gene_name "Ptpn3"; gene_source "ensembl"; gene_biotype "protein_coding"; transcript_name "Ptpn3-204"; transcript_source "ensembl"; transcript_biotype "protein_coding"; protein_id "ENSRNOP00000081216"; protein_version "1";
5	ensembl	exon	76860244	76860470	0	-	.	gene_id "ENSRNOG00000011425"; gene_version "10"; transcript_id "ENSRNOT00000096667"; transcript_version "2"; exon_number "1"; gene_name "Ptpn3"; gene_source "ensembl"; gene_biotype "protein_coding"; transcript_name "Ptpn3-204"; transcript_source "ensembl"; transcript_biotype "protein_coding"; exon_id "ENSRNOE00000636700"; exon_version "2";
5	ensembl	start_codon	76860290	76860292	0	-	0	gene_id "ENSRNOG00000011425"; gene_version "10"; transcript_id "ENSRNOT00000096667"; transcript_version "2"; exon_number "1"; gene_name "Ptpn3"; gene_source "ensembl"; gene_biotype "protein_coding"; transcript_name "Ptpn3-204"; transcript_source "ensembl"; transcript_biotype "protein_coding";
5	ensembl	five_prime_utr	76860293	76860470	0	-	.	gene_id "ENSRNOG00000011425"; gene_version "10"; transcript_id "ENSRNOT00000096667"; transcript_version "2"; gene_name "Ptpn3"; gene_source "ensembl"; gene_biotype "protein_coding"; transcript_name "Ptpn3-204"; transcript_source "ensembl"; transcript_biotype "protein_coding";
5	ensembl	exon	76880925	76888950	0	-	.	gene_id "ENSRNOG00000077890"; gene_version "1"; transcript_id "ENSRNOT00000117713"; transcript_version "2"; exon_number "4"; gene_source "ensembl"; gene_biotype "lncRNA"; transcript_source "ensembl"; transcript_biotype "lncRNA"; exon_id "ENSRNOE00000637937"; exon_version "2";
5	ensembl	exon	76880925	76890228	0	-	.	gene_id "ENSRNOG00000077890"; gene_version "1"; transcript_id "ENSRNOT00000157440"; transcript_version "1"; exon_number "6"; gene_source "ensembl"; gene_biotype "lncRNA"; transcript_source "ensembl"; transcript_biotype "lncRNA"; exon_id "ENSRNOE00000793973"; exon_version "1"; tag "Ensembl_canonical";
5	ensembl	transcript	76880925	76899416	0	-	.	gene_id "ENSRNOG00000077890"; gene_version "1"; transcript_id "ENSRNOT00000117713"; transcript_version "2"; gene_source "ensembl"; gene_biotype "lncRNA"; transcript_source "ensembl"; transcript_biotype "lncRNA";
5	ensembl	gene	76880925	76923221	0	-	.	gene_id "ENSRNOG00000077890"; gene_version "1"; gene_source "ensembl"; gene_biotype "lncRNA";
5	ensembl	transcript	76880925	76923221	0	-	.	gene_id "ENSRNOG00000077890"; gene_version "1"; transcript_id "ENSRNOT00000157440"; transcript_version "1"; gene_source "ensembl"; gene_biotype "lncRNA"; transcript_source "ensembl"; transcript_biotype "lncRNA"; tag "Ensembl_canonical";
5	ensembl	exon	76890165	76890228	0	-	.	gene_id "ENSRNOG00000077890"; gene_version "1"; transcript_id "ENSRNOT00000117713"; transcript_version "2"; exon_number "3"; gene_source "ensembl"; gene_biotype "lncRNA"; transcript_source "ensembl"; transcript_biotype "lncRNA"; exon_id "ENSRNOE00000758608"; exon_version "1";
5	ensembl	exon	76894044	76894141	0	-	.	gene_id "ENSRNOG00000077890"; gene_version "1"; transcript_id "ENSRNOT00000157440"; transcript_version "1"; exon_number "5"; gene_source "ensembl"; gene_biotype "lncRNA"; transcript_source "ensembl"; transcript_biotype "lncRNA"; exon_id "ENSRNOE00000644161"; exon_version "1"; tag "Ensembl_canonical";
5	ensembl	exon	76894044	76894273	0	-	.	gene_id "ENSRNOG00000077890"; gene_version "1"; transcript_id "ENSRNOT00000117713"; transcript_version "2"; exon_number "2"; gene_source "ensembl"; gene_biotype "lncRNA"; transcript_source "ensembl"; transcript_biotype "lncRNA"; exon_id "ENSRNOE00000676098"; exon_version "1";
5	ensembl	exon	76895996	76899416	0	-	.	gene_id "ENSRNOG00000077890"; gene_version "1"; transcript_id "ENSRNOT00000117713"; transcript_version "2"; exon_number "1"; gene_source "ensembl"; gene_biotype "lncRNA"; transcript_source "ensembl"; transcript_biotype "lncRNA"; exon_id "ENSRNOE00000766525"; exon_version "1";
5	ensembl	exon	76895996	76899438	0	-	.	gene_id "ENSRNOG00000077890"; gene_version "1"; transcript_id "ENSRNOT00000157440"; transcript_version "1"; exon_number "4"; gene_source "ensembl"; gene_biotype "lncRNA"; transcript_source "ensembl"; transcript_biotype "lncRNA"; exon_id "ENSRNOE00000737654"; exon_version "1"; tag "Ensembl_canonical";
5	ensembl	exon	76898796	76898867	0	-	.	gene_id "ENSRNOG00000077890"; gene_version "1"; transcript_id "ENSRNOT00000149613"; transcript_version "1"; exon_number "4"; gene_source "ensembl"; gene_biotype "lncRNA"; transcript_source "ensembl"; transcript_biotype "lncRNA"; exon_id "ENSRNOE00000689490"; exon_version "1";
5	ENSEMBL114_rn	exon	76898796	76898867	0.150316074696071	-	.	gene_id "ENSRNOG00000077890"; transcript_id "ENSRNOG00000077890_tx_3"; exon_id "5_76898796_76898867_-"; exonnum "4"; txlen "643";
5	ensembl	transcript	76898796	76902924	0	-	.	gene_id "ENSRNOG00000077890"; gene_version "1"; transcript_id "ENSRNOT00000149613"; transcript_version "1"; gene_source "ensembl"; gene_biotype "lncRNA"; transcript_source "ensembl"; transcript_biotype "lncRNA";
5	ensembl	exon	76899051	76899438	0	-	.	gene_id "ENSRNOG00000077890"; gene_version "1"; transcript_id "ENSRNOT00000149613"; transcript_version "1"; exon_number "3"; gene_source "ensembl"; gene_biotype "lncRNA"; transcript_source "ensembl"; transcript_biotype "lncRNA"; exon_id "ENSRNOE00000689600"; exon_version "1";
5	ENSEMBL114_rn	exon	76899051	76899438	0.150316074696071	-	.	gene_id "ENSRNOG00000077890"; transcript_id "ENSRNOG00000077890_tx_3"; exon_id "5_76899051_76899438_-"; exonnum "3"; txlen "643";
5	ensembl	exon	76900514	76900590	0	-	.	gene_id "ENSRNOG00000077890"; gene_version "1"; transcript_id "ENSRNOT00000157440"; transcript_version "1"; exon_number "3"; gene_source "ensembl"; gene_biotype "lncRNA"; transcript_source "ensembl"; transcript_biotype "lncRNA"; exon_id "ENSRNOE00000741866"; exon_version "1"; tag "Ensembl_canonical";
5	ensembl	exon	76900514	76900590	0	-	.	gene_id "ENSRNOG00000077890"; gene_version "1"; transcript_id "ENSRNOT00000149613"; transcript_version "1"; exon_number "2"; gene_source "ensembl"; gene_biotype "lncRNA"; transcript_source "ensembl"; transcript_biotype "lncRNA"; exon_id "ENSRNOE00000741866"; exon_version "1";
5	ENSEMBL114_rn	exon	76900514	76900590	0.150316074696071	-	.	gene_id "ENSRNOG00000077890"; transcript_id "ENSRNOG00000077890_tx_3"; exon_id "5_76900514_76900590_-"; exonnum "2"; txlen "643";
5	ensembl	exon	76902820	76902924	0	-	.	gene_id "ENSRNOG00000077890"; gene_version "1"; transcript_id "ENSRNOT00000149613"; transcript_version "1"; exon_number "1"; gene_source "ensembl"; gene_biotype "lncRNA"; transcript_source "ensembl"; transcript_biotype "lncRNA"; exon_id "ENSRNOE00000814654"; exon_version "1";
5	sraer114_mid	exon	76902820	76902925	0.150316074696071	-	.	gene_id "ENSRNOG00000077890"; transcript_id "ENSRNOG00000077890_tx_3"; exon_id "5_76902820_76902925_-"; exonnum "1"; txlen "643";
5	ensembl	exon	76906256	76906376	0	-	.	gene_id "ENSRNOG00000077890"; gene_version "1"; transcript_id "ENSRNOT00000157440"; transcript_version "1"; exon_number "2"; gene_source "ensembl"; gene_biotype "lncRNA"; transcript_source "ensembl"; transcript_biotype "lncRNA"; exon_id "ENSRNOE00000757819"; exon_version "1"; tag "Ensembl_canonical";
5	ensembl	exon	76921873	76923221	0	-	.	gene_id "ENSRNOG00000077890"; gene_version "1"; transcript_id "ENSRNOT00000157440"; transcript_version "1"; exon_number "1"; gene_source "ensembl"; gene_biotype "lncRNA"; transcript_source "ensembl"; transcript_biotype "lncRNA"; exon_id "ENSRNOE00000745719"; exon_version "1"; tag "Ensembl_canonical";
5	sraer114_es	exon	76978171	76978636	0.0255938919194395	-	.	gene_id "sraer114_gene_66964"; transcript_id "sraer114_gene_66964_tx_1"; exon_id "5_76978171_76978636_-"; exonnum "2"; txlen "589";
5	sraer114_ss	exon	76986057	76986179	0.0255938919194395	-	.	gene_id "sraer114_gene_66964"; transcript_id "sraer114_gene_66964_tx_1"; exon_id "5_76986057_76986179_-"; exonnum "1"; txlen "589";
5	sraer114_es	exon	77015245	77015851	0.0337199274199265	-	.	gene_id "sraer114_gene_45834"; transcript_id "sraer114_gene_45834_tx_2"; exon_id "5_77015245_77015851_-"; exonnum "3"; txlen "935";
5	sraer114_es	exon	77015245	77015851	0.0100963672017206	-	.	gene_id "sraer114_gene_45834"; transcript_id "sraer114_gene_45834_tx_6"; exon_id "5_77015245_77015851_-"; exonnum "3"; txlen "1271";
5	sraer114_es	exon	77038099	77038238	0.17743111957312	-	.	gene_id "sraer114_gene_45834"; transcript_id "sraer114_gene_45834_tx_1"; exon_id "5_77038099_77038238_-"; exonnum "5"; txlen "741";
5	sraer114_es	exon	77038099	77038238	0.0100963672017206	-	.	gene_id "sraer114_gene_45834"; transcript_id "sraer114_gene_45834_tx_5"; exon_id "5_77038099_77038238_-"; exonnum "5"; txlen "1077";
5	sraer114_mid	exon	77038713	77038866	0.17743111957312	-	.	gene_id "sraer114_gene_45834"; transcript_id "sraer114_gene_45834_tx_1"; exon_id "5_77038713_77038866_-"; exonnum "4"; txlen "741";
5	sraer114_mid	exon	77038713	77038866	0.0100963672017206	-	.	gene_id "sraer114_gene_45834"; transcript_id "sraer114_gene_45834_tx_5"; exon_id "5_77038713_77038866_-"; exonnum "4"; txlen "1077";
5	sraer114_mid	exon	77039496	77039614	0.17743111957312	-	.	gene_id "sraer114_gene_45834"; transcript_id "sraer114_gene_45834_tx_1"; exon_id "5_77039496_77039614_-"; exonnum "3"; txlen "741";
5	sraer114_mid	exon	77039496	77039614	0.0100963672017206	-	.	gene_id "sraer114_gene_45834"; transcript_id "sraer114_gene_45834_tx_5"; exon_id "5_77039496_77039614_-"; exonnum "3"; txlen "1077";
5	sraer114_mid	exon	77044440	77044611	0.17743111957312	-	.	gene_id "sraer114_gene_45834"; transcript_id "sraer114_gene_45834_tx_1"; exon_id "5_77044440_77044611_-"; exonnum "2"; txlen "741";
5	sraer114_mid	exon	77044440	77044611	0.0337199274199265	-	.	gene_id "sraer114_gene_45834"; transcript_id "sraer114_gene_45834_tx_2"; exon_id "5_77044440_77044611_-"; exonnum "2"; txlen "935";
5	sraer114_mid	exon	77044440	77044611	0.0100963672017206	-	.	gene_id "sraer114_gene_45834"; transcript_id "sraer114_gene_45834_tx_5"; exon_id "5_77044440_77044611_-"; exonnum "2"; txlen "1077";
5	sraer114_mid	exon	77044440	77044611	0.0100963672017206	-	.	gene_id "sraer114_gene_45834"; transcript_id "sraer114_gene_45834_tx_6"; exon_id "5_77044440_77044611_-"; exonnum "2"; txlen "1271";
5	sraer114_ss	exon	77044838	77045329	0.0100963672017206	-	.	gene_id "sraer114_gene_45834"; transcript_id "sraer114_gene_45834_tx_5"; exon_id "5_77044838_77045329_-"; exonnum "1"; txlen "1077";
5	sraer114_ss	exon	77044838	77045329	0.0100963672017206	-	.	gene_id "sraer114_gene_45834"; transcript_id "sraer114_gene_45834_tx_6"; exon_id "5_77044838_77045329_-"; exonnum "1"; txlen "1271";
5	sraer114_mid	exon	77045564	77045719	0.17743111957312	-	.	gene_id "sraer114_gene_45834"; transcript_id "sraer114_gene_45834_tx_1"; exon_id "5_77045564_77045719_-"; exonnum "1"; txlen "741";
5	sraer114_mid	exon	77045564	77045719	0.0337199274199265	-	.	gene_id "sraer114_gene_45834"; transcript_id "sraer114_gene_45834_tx_2"; exon_id "5_77045564_77045719_-"; exonnum "1"; txlen "935";
5	sraer114_es	exon	77123488	77123833	0.0173175512495641	-	.	gene_id "sraer114_gene_39372"; transcript_id "sraer114_gene_39372_tx_2"; exon_id "5_77123488_77123833_-"; exonnum "3"; txlen "677";
5	sraer114_es	exon	77123488	77123833	0.00962086180531336	-	.	gene_id "sraer114_gene_39372"; transcript_id "sraer114_gene_39372_tx_4"; exon_id "5_77123488_77123833_-"; exonnum "3"; txlen "654";
5	sraer114_es	exon	77127821	77128835	0.23512869909308	-	.	gene_id "sraer114_gene_39372"; transcript_id "sraer114_gene_39372_tx_1"; exon_id "5_77127821_77128835_-"; exonnum "2"; txlen "2075";
5	sraer114_es	exon	77127821	77128835	0.0173175512495641	-	.	gene_id "sraer114_gene_39372"; transcript_id "sraer114_gene_39372_tx_3"; exon_id "5_77127821_77128835_-"; exonnum "3"; txlen "1346";
5	sraer114_ss	exon	77128917	77129976	0.23512869909308	-	.	gene_id "sraer114_gene_39372"; transcript_id "sraer114_gene_39372_tx_1"; exon_id "5_77128917_77129976_-"; exonnum "1"; txlen "2075";
5	sraer114_mid	exon	77129578	77129780	0.0173175512495641	-	.	gene_id "sraer114_gene_39372"; transcript_id "sraer114_gene_39372_tx_2"; exon_id "5_77129578_77129780_-"; exonnum "2"; txlen "677";
5	sraer114_mid	exon	77129578	77129780	0.0173175512495641	-	.	gene_id "sraer114_gene_39372"; transcript_id "sraer114_gene_39372_tx_3"; exon_id "5_77129578_77129780_-"; exonnum "2"; txlen "1346";
5	sraer114_mid	exon	77129578	77129780	0.00962086180531336	-	.	gene_id "sraer114_gene_39372"; transcript_id "sraer114_gene_39372_tx_4"; exon_id "5_77129578_77129780_-"; exonnum "2"; txlen "654";
5	sraer114_ss	exon	77133482	77133609	0.0173175512495641	-	.	gene_id "sraer114_gene_39372"; transcript_id "sraer114_gene_39372_tx_2"; exon_id "5_77133482_77133609_-"; exonnum "1"; txlen "677";
5	sraer114_ss	exon	77133482	77133609	0.0173175512495641	-	.	gene_id "sraer114_gene_39372"; transcript_id "sraer114_gene_39372_tx_3"; exon_id "5_77133482_77133609_-"; exonnum "1"; txlen "1346";
5	sraer114_ss	exon	77133789	77133893	0.00962086180531336	-	.	gene_id "sraer114_gene_39372"; transcript_id "sraer114_gene_39372_tx_4"; exon_id "5_77133789_77133893_-"; exonnum "1"; txlen "654";
5	sraer114_es	exon	77163357	77163603	0.0187863958455341	-	.	gene_id "sraer114_gene_51614"; transcript_id "sraer114_gene_51614_tx_6"; exon_id "5_77163357_77163603_-"; exonnum "3"; txlen "819";
5	sraer114_es	exon	77168266	77168547	0.0187863958455341	-	.	gene_id "sraer114_gene_51614"; transcript_id "sraer114_gene_51614_tx_5"; exon_id "5_77168266_77168547_-"; exonnum "3"; txlen "854";
5	sraer114_mid	exon	77170278	77170794	0.0187863958455341	-	.	gene_id "sraer114_gene_51614"; transcript_id "sraer114_gene_51614_tx_5"; exon_id "5_77170278_77170794_-"; exonnum "2"; txlen "854";
5	sraer114_mid	exon	77170278	77170794	0.0187863958455341	-	.	gene_id "sraer114_gene_51614"; transcript_id "sraer114_gene_51614_tx_6"; exon_id "5_77170278_77170794_-"; exonnum "2"; txlen "819";
5	sraer114_ss	exon	77172888	77172942	0.0187863958455341	-	.	gene_id "sraer114_gene_51614"; transcript_id "sraer114_gene_51614_tx_5"; exon_id "5_77172888_77172942_-"; exonnum "1"; txlen "854";
5	sraer114_ss	exon	77172888	77172942	0.0187863958455341	-	.	gene_id "sraer114_gene_51614"; transcript_id "sraer114_gene_51614_tx_6"; exon_id "5_77172888_77172942_-"; exonnum "1"; txlen "819";
5	sraer114_es	exon	77207151	77207989	0.00962086180531336	-	.	gene_id "sraer114_gene_59930"; transcript_id "sraer114_gene_59930_tx_1"; exon_id "5_77207151_77207989_-"; exonnum "3"; txlen "1171";
5	sraer114_mid	exon	77208360	77208518	0.00962086180531336	-	.	gene_id "sraer114_gene_59930"; transcript_id "sraer114_gene_59930_tx_1"; exon_id "5_77208360_77208518_-"; exonnum "2"; txlen "1171";
5	sraer114_ss	exon	77209856	77210028	0.00962086180531336	-	.	gene_id "sraer114_gene_59930"; transcript_id "sraer114_gene_59930_tx_1"; exon_id "5_77209856_77210028_-"; exonnum "1"; txlen "1171";
5	sraer114_es	exon	77307012	77307889	0.169428629825118	-	.	gene_id "sraer114_gene_51615"; transcript_id "sraer114_gene_51615_tx_1"; exon_id "5_77307012_77307889_-"; exonnum "2"; txlen "1025";
5	sraer114_es	exon	77307012	77307889	0.0881270941366704	-	.	gene_id "sraer114_gene_51615"; transcript_id "sraer114_gene_51615_tx_2"; exon_id "5_77307012_77307889_-"; exonnum "2"; txlen "970";
5	sraer114_mid	exon	77308512	77308603	0.0881270941366704	-	.	gene_id "sraer114_gene_51615"; transcript_id "sraer114_gene_51615_tx_2"; exon_id "5_77308512_77308603_-"; exonnum "1"; txlen "970";
5	sraer114_mid	exon	77308512	77308658	0.169428629825118	-	.	gene_id "sraer114_gene_51615"; transcript_id "sraer114_gene_51615_tx_1"; exon_id "5_77308512_77308658_-"; exonnum "1"; txlen "1025";
5	ensembl	gene	77354866	77355152	0	-	.	gene_id "ENSRNOG00000058179"; gene_version "3"; gene_name "Metazoa_SRP"; gene_source "ensembl"; gene_biotype "misc_RNA";
5	ensembl	transcript	77354866	77355152	0	-	.	gene_id "ENSRNOG00000058179"; gene_version "3"; transcript_id "ENSRNOT00000085773"; transcript_version "3"; gene_name "Metazoa_SRP"; gene_source "ensembl"; gene_biotype "misc_RNA"; transcript_name "Metazoa_SRP-216"; transcript_source "ensembl"; transcript_biotype "misc_RNA"; tag "Ensembl_canonical";
5	ensembl	exon	77354866	77355152	0	-	.	gene_id "ENSRNOG00000058179"; gene_version "3"; transcript_id "ENSRNOT00000085773"; transcript_version "3"; exon_number "1"; gene_name "Metazoa_SRP"; gene_source "ensembl"; gene_biotype "misc_RNA"; transcript_name "Metazoa_SRP-216"; transcript_source "ensembl"; transcript_biotype "misc_RNA"; exon_id "ENSRNOE00000530858"; exon_version "1"; tag "Ensembl_canonical";
5	sraer114_es	exon	77376232	77377338	0.00983026993611416	-	.	gene_id "sraer114_gene_63045"; transcript_id "sraer114_gene_63045_tx_1"; exon_id "5_77376232_77377338_-"; exonnum "2"; txlen "1168";
5	sraer114_ss	exon	77379427	77379487	0.00983026993611416	-	.	gene_id "sraer114_gene_63045"; transcript_id "sraer114_gene_63045_tx_1"; exon_id "5_77379427_77379487_-"; exonnum "1"; txlen "1168";
5	sraer114_es	exon	77383603	77384200	0.674844331610076	-	.	gene_id "sraer114_gene_42152"; transcript_id "sraer114_gene_42152_tx_1"; exon_id "5_77383603_77384200_-"; exonnum "4"; txlen "1247";
5	sraer114_es	exon	77383603	77384200	0.454654470604929	-	.	gene_id "sraer114_gene_42152"; transcript_id "sraer114_gene_42152_tx_2"; exon_id "5_77383603_77384200_-"; exonnum "3"; txlen "869";
5	sraer114_es	exon	77383603	77384200	0.116420545194283	-	.	gene_id "sraer114_gene_42152"; transcript_id "sraer114_gene_42152_tx_3"; exon_id "5_77383603_77384200_-"; exonnum "3"; txlen "1066";
5	sraer114_es	exon	77383603	77384200	0.0801055578257781	-	.	gene_id "sraer114_gene_42152"; transcript_id "sraer114_gene_42152_tx_4"; exon_id "5_77383603_77384200_-"; exonnum "6"; txlen "1314";
5	sraer114_es	exon	77383603	77384200	0.0400329102281238	-	.	gene_id "sraer114_gene_42152"; transcript_id "sraer114_gene_42152_tx_5"; exon_id "5_77383603_77384200_-"; exonnum "3"; txlen "1026";
5	sraer114_es	exon	77383603	77384200	0.030579715020629	-	.	gene_id "sraer114_gene_42152"; transcript_id "sraer114_gene_42152_tx_6"; exon_id "5_77383603_77384200_-"; exonnum "5"; txlen "1366";
5	sraer114_es	exon	77383603	77384200	0.0272558329531693	-	.	gene_id "sraer114_gene_42152"; transcript_id "sraer114_gene_42152_tx_7"; exon_id "5_77383603_77384200_-"; exonnum "8"; txlen "1703";
5	sraer114_es	exon	77383603	77384200	0.0272558329531693	-	.	gene_id "sraer114_gene_42152"; transcript_id "sraer114_gene_42152_tx_8"; exon_id "5_77383603_77384200_-"; exonnum "7"; txlen "1755";
5	sraer114_es	exon	77383603	77384200	0.0218043379814648	-	.	gene_id "sraer114_gene_42152"; transcript_id "sraer114_gene_42152_tx_9"; exon_id "5_77383603_77384200_-"; exonnum "4"; txlen "1208";
5	sraer114_mid	exon	77385543	77385723	0.674844331610076	-	.	gene_id "sraer114_gene_42152"; transcript_id "sraer114_gene_42152_tx_1"; exon_id "5_77385543_77385723_-"; exonnum "3"; txlen "1247";
5	sraer114_mid	exon	77385543	77385723	0.454654470604929	-	.	gene_id "sraer114_gene_42152"; transcript_id "sraer114_gene_42152_tx_2"; exon_id "5_77385543_77385723_-"; exonnum "2"; txlen "869";
5	sraer114_mid	exon	77385543	77385723	0.0801055578257781	-	.	gene_id "sraer114_gene_42152"; transcript_id "sraer114_gene_42152_tx_4"; exon_id "5_77385543_77385723_-"; exonnum "5"; txlen "1314";
5	sraer114_mid	exon	77385543	77385723	0.0400329102281238	-	.	gene_id "sraer114_gene_42152"; transcript_id "sraer114_gene_42152_tx_5"; exon_id "5_77385543_77385723_-"; exonnum "2"; txlen "1026";
5	sraer114_mid	exon	77385543	77385723	0.030579715020629	-	.	gene_id "sraer114_gene_42152"; transcript_id "sraer114_gene_42152_tx_6"; exon_id "5_77385543_77385723_-"; exonnum "4"; txlen "1366";
5	sraer114_mid	exon	77385543	77385723	0.0272558329531693	-	.	gene_id "sraer114_gene_42152"; transcript_id "sraer114_gene_42152_tx_7"; exon_id "5_77385543_77385723_-"; exonnum "7"; txlen "1703";
5	sraer114_mid	exon	77385543	77385723	0.0272558329531693	-	.	gene_id "sraer114_gene_42152"; transcript_id "sraer114_gene_42152_tx_8"; exon_id "5_77385543_77385723_-"; exonnum "6"; txlen "1755";
5	sraer114_ss	exon	77388650	77388739	0.454654470604929	-	.	gene_id "sraer114_gene_42152"; transcript_id "sraer114_gene_42152_tx_2"; exon_id "5_77388650_77388739_-"; exonnum "1"; txlen "869";
5	sraer114_mid	exon	77392408	77392628	0.674844331610076	-	.	gene_id "sraer114_gene_42152"; transcript_id "sraer114_gene_42152_tx_1"; exon_id "5_77392408_77392628_-"; exonnum "2"; txlen "1247";
5	sraer114_mid	exon	77392408	77392628	0.116420545194283	-	.	gene_id "sraer114_gene_42152"; transcript_id "sraer114_gene_42152_tx_3"; exon_id "5_77392408_77392628_-"; exonnum "2"; txlen "1066";
5	sraer114_mid	exon	77392408	77392628	0.0801055578257781	-	.	gene_id "sraer114_gene_42152"; transcript_id "sraer114_gene_42152_tx_4"; exon_id "5_77392408_77392628_-"; exonnum "4"; txlen "1314";
5	sraer114_mid	exon	77392408	77392628	0.030579715020629	-	.	gene_id "sraer114_gene_42152"; transcript_id "sraer114_gene_42152_tx_6"; exon_id "5_77392408_77392628_-"; exonnum "3"; txlen "1366";
5	sraer114_mid	exon	77392408	77392628	0.0272558329531693	-	.	gene_id "sraer114_gene_42152"; transcript_id "sraer114_gene_42152_tx_7"; exon_id "5_77392408_77392628_-"; exonnum "6"; txlen "1703";
5	sraer114_mid	exon	77392408	77392628	0.0272558329531693	-	.	gene_id "sraer114_gene_42152"; transcript_id "sraer114_gene_42152_tx_8"; exon_id "5_77392408_77392628_-"; exonnum "5"; txlen "1755";
5	sraer114_mid	exon	77392408	77392628	0.0218043379814648	-	.	gene_id "sraer114_gene_42152"; transcript_id "sraer114_gene_42152_tx_9"; exon_id "5_77392408_77392628_-"; exonnum "3"; txlen "1208";
5	sraer114_mid	exon	77393592	77393733	0.0272558329531693	-	.	gene_id "sraer114_gene_42152"; transcript_id "sraer114_gene_42152_tx_7"; exon_id "5_77393592_77393733_-"; exonnum "5"; txlen "1703";
5	sraer114_mid	exon	77393592	77393733	0.0272558329531693	-	.	gene_id "sraer114_gene_42152"; transcript_id "sraer114_gene_42152_tx_8"; exon_id "5_77393592_77393733_-"; exonnum "4"; txlen "1755";
5	sraer114_mid	exon	77393592	77393733	0.0218043379814648	-	.	gene_id "sraer114_gene_42152"; transcript_id "sraer114_gene_42152_tx_9"; exon_id "5_77393592_77393733_-"; exonnum "2"; txlen "1208";
5	sraer114_mid	exon	77393838	77394084	0.674844331610076	-	.	gene_id "sraer114_gene_42152"; transcript_id "sraer114_gene_42152_tx_1"; exon_id "5_77393838_77394084_-"; exonnum "1"; txlen "1247";
5	sraer114_mid	exon	77393838	77394084	0.116420545194283	-	.	gene_id "sraer114_gene_42152"; transcript_id "sraer114_gene_42152_tx_3"; exon_id "5_77393838_77394084_-"; exonnum "1"; txlen "1066";
5	sraer114_mid	exon	77393838	77394084	0.0400329102281238	-	.	gene_id "sraer114_gene_42152"; transcript_id "sraer114_gene_42152_tx_5"; exon_id "5_77393838_77394084_-"; exonnum "1"; txlen "1026";
5	sraer114_mid	exon	77393838	77394084	0.0272558329531693	-	.	gene_id "sraer114_gene_42152"; transcript_id "sraer114_gene_42152_tx_7"; exon_id "5_77393838_77394084_-"; exonnum "4"; txlen "1703";
5	sraer114_mid	exon	77393838	77394084	0.0272558329531693	-	.	gene_id "sraer114_gene_42152"; transcript_id "sraer114_gene_42152_tx_8"; exon_id "5_77393838_77394084_-"; exonnum "3"; txlen "1755";
5	sraer114_mid	exon	77393838	77394084	0.0218043379814648	-	.	gene_id "sraer114_gene_42152"; transcript_id "sraer114_gene_42152_tx_9"; exon_id "5_77393838_77394084_-"; exonnum "1"; txlen "1208";
5	sraer114_mid	exon	77395134	77395312	0.0801055578257781	-	.	gene_id "sraer114_gene_42152"; transcript_id "sraer114_gene_42152_tx_4"; exon_id "5_77395134_77395312_-"; exonnum "3"; txlen "1314";
5	sraer114_mid	exon	77395134	77395312	0.030579715020629	-	.	gene_id "sraer114_gene_42152"; transcript_id "sraer114_gene_42152_tx_6"; exon_id "5_77395134_77395312_-"; exonnum "2"; txlen "1366";
5	sraer114_mid	exon	77395134	77395312	0.0272558329531693	-	.	gene_id "sraer114_gene_42152"; transcript_id "sraer114_gene_42152_tx_7"; exon_id "5_77395134_77395312_-"; exonnum "3"; txlen "1703";
5	sraer114_mid	exon	77395134	77395312	0.0272558329531693	-	.	gene_id "sraer114_gene_42152"; transcript_id "sraer114_gene_42152_tx_8"; exon_id "5_77395134_77395312_-"; exonnum "2"; txlen "1755";
5	sraer114_mid	exon	77399407	77399491	0.0801055578257781	-	.	gene_id "sraer114_gene_42152"; transcript_id "sraer114_gene_42152_tx_4"; exon_id "5_77399407_77399491_-"; exonnum "2"; txlen "1314";
5	sraer114_mid	exon	77399407	77399491	0.0272558329531693	-	.	gene_id "sraer114_gene_42152"; transcript_id "sraer114_gene_42152_tx_7"; exon_id "5_77399407_77399491_-"; exonnum "2"; txlen "1703";
5	sraer114_ss	exon	77399617	77399666	0.0801055578257781	-	.	gene_id "sraer114_gene_42152"; transcript_id "sraer114_gene_42152_tx_4"; exon_id "5_77399617_77399666_-"; exonnum "1"; txlen "1314";
5	sraer114_ss	exon	77399617	77399666	0.0272558329531693	-	.	gene_id "sraer114_gene_42152"; transcript_id "sraer114_gene_42152_tx_7"; exon_id "5_77399617_77399666_-"; exonnum "1"; txlen "1703";
5	sraer114_ss	exon	77401400	77401586	0.030579715020629	-	.	gene_id "sraer114_gene_42152"; transcript_id "sraer114_gene_42152_tx_6"; exon_id "5_77401400_77401586_-"; exonnum "1"; txlen "1366";
5	sraer114_ss	exon	77401400	77401586	0.0272558329531693	-	.	gene_id "sraer114_gene_42152"; transcript_id "sraer114_gene_42152_tx_8"; exon_id "5_77401400_77401586_-"; exonnum "1"; txlen "1755";
5	ensembl	three_prime_utr	77455710	77457632	0	-	.	gene_id "ENSRNOG00000012068"; gene_version "7"; transcript_id "ENSRNOT00000016068"; transcript_version "7"; gene_name "C5h9orf152"; gene_source "ensembl"; gene_biotype "protein_coding"; transcript_name "C5h9orf152-201"; transcript_source "ensembl"; transcript_biotype "protein_coding"; tag "Ensembl_canonical";
5	ensembl	exon	77455710	77458138	0	-	.	gene_id "ENSRNOG00000012068"; gene_version "7"; transcript_id "ENSRNOT00000016068"; transcript_version "7"; exon_number "2"; gene_name "C5h9orf152"; gene_source "ensembl"; gene_biotype "protein_coding"; transcript_name "C5h9orf152-201"; transcript_source "ensembl"; transcript_biotype "protein_coding"; exon_id "ENSRNOE00000114499"; exon_version "5"; tag "Ensembl_canonical";
5	ensembl	gene	77455710	77463069	0	-	.	gene_id "ENSRNOG00000012068"; gene_version "7"; gene_name "C5h9orf152"; gene_source "ensembl"; gene_biotype "protein_coding";
5	ensembl	transcript	77455710	77463069	0	-	.	gene_id "ENSRNOG00000012068"; gene_version "7"; transcript_id "ENSRNOT00000016068"; transcript_version "7"; gene_name "C5h9orf152"; gene_source "ensembl"; gene_biotype "protein_coding"; transcript_name "C5h9orf152-201"; transcript_source "ensembl"; transcript_biotype "protein_coding"; tag "Ensembl_canonical";
5	ensembl	stop_codon	77457633	77457635	0	-	0	gene_id "ENSRNOG00000012068"; gene_version "7"; transcript_id "ENSRNOT00000016068"; transcript_version "7"; exon_number "2"; gene_name "C5h9orf152"; gene_source "ensembl"; gene_biotype "protein_coding"; transcript_name "C5h9orf152-201"; transcript_source "ensembl"; transcript_biotype "protein_coding"; tag "Ensembl_canonical";
5	ensembl	CDS	77457636	77458138	0	-	2	gene_id "ENSRNOG00000012068"; gene_version "7"; transcript_id "ENSRNOT00000016068"; transcript_version "7"; exon_number "2"; gene_name "C5h9orf152"; gene_source "ensembl"; gene_biotype "protein_coding"; transcript_name "C5h9orf152-201"; transcript_source "ensembl"; transcript_biotype "protein_coding"; protein_id "ENSRNOP00000016068"; protein_version "4"; tag "Ensembl_canonical";
5	sraer114_es	exon	77458414	77459221	0.0934186150189999	-	.	gene_id "ENSRNOG00000012068"; transcript_id "ENSRNOG00000012068_tx_2"; exon_id "5_77458414_77459221_-"; exonnum "2"; txlen "1499";
5	ensembl	CDS	77462379	77462577	0	-	0	gene_id "ENSRNOG00000012068"; gene_version "7"; transcript_id "ENSRNOT00000016068"; transcript_version "7"; exon_number "1"; gene_name "C5h9orf152"; gene_source "ensembl"; gene_biotype "protein_coding"; transcript_name "C5h9orf152-201"; transcript_source "ensembl"; transcript_biotype "protein_coding"; protein_id "ENSRNOP00000016068"; protein_version "4"; tag "Ensembl_canonical";
5	ensembl	exon	77462379	77463069	0	-	.	gene_id "ENSRNOG00000012068"; gene_version "7"; transcript_id "ENSRNOT00000016068"; transcript_version "7"; exon_number "1"; gene_name "C5h9orf152"; gene_source "ensembl"; gene_biotype "protein_coding"; transcript_name "C5h9orf152-201"; transcript_source "ensembl"; transcript_biotype "protein_coding"; exon_id "ENSRNOE00000488125"; exon_version "4"; tag "Ensembl_canonical";
5	ENSEMBL114_rn	exon	77462379	77463069	0.0934186150189999	-	.	gene_id "ENSRNOG00000012068"; transcript_id "ENSRNOG00000012068_tx_2"; exon_id "5_77462379_77463069_-"; exonnum "1"; txlen "1499";
5	ensembl	start_codon	77462575	77462577	0	-	0	gene_id "ENSRNOG00000012068"; gene_version "7"; transcript_id "ENSRNOT00000016068"; transcript_version "7"; exon_number "1"; gene_name "C5h9orf152"; gene_source "ensembl"; gene_biotype "protein_coding"; transcript_name "C5h9orf152-201"; transcript_source "ensembl"; transcript_biotype "protein_coding"; tag "Ensembl_canonical";
5	ensembl	five_prime_utr	77462578	77463069	0	-	.	gene_id "ENSRNOG00000012068"; gene_version "7"; transcript_id "ENSRNOT00000016068"; transcript_version "7"; gene_name "C5h9orf152"; gene_source "ensembl"; gene_biotype "protein_coding"; transcript_name "C5h9orf152-201"; transcript_source "ensembl"; transcript_biotype "protein_coding"; tag "Ensembl_canonical";
5	ensembl	three_prime_utr	77507321	77507466	0	-	.	gene_id "ENSRNOG00000086087"; gene_version "1"; transcript_id "ENSRNOT00000159394"; transcript_version "1"; gene_name "Txn1"; gene_source "ensembl"; gene_biotype "protein_coding"; transcript_name "Txn1-201"; transcript_source "ensembl"; transcript_biotype "protein_coding"; tag "Ensembl_canonical";
5	ensembl	exon	77507321	77507529	0	-	.	gene_id "ENSRNOG00000086087"; gene_version "1"; transcript_id "ENSRNOT00000159394"; transcript_version "1"; exon_number "5"; gene_name "Txn1"; gene_source "ensembl"; gene_biotype "protein_coding"; transcript_name "Txn1-201"; transcript_source "ensembl"; transcript_biotype "protein_coding"; exon_id "ENSRNOE00000793753"; exon_version "1"; tag "Ensembl_canonical";
5	ensembl	gene	77507321	77520307	0	-	.	gene_id "ENSRNOG00000086087"; gene_version "1"; gene_name "Txn1"; gene_source "ensembl"; gene_biotype "protein_coding";
5	ensembl	transcript	77507321	77520307	0	-	.	gene_id "ENSRNOG00000086087"; gene_version "1"; transcript_id "ENSRNOT00000159394"; transcript_version "1"; gene_name "Txn1"; gene_source "ensembl"; gene_biotype "protein_coding"; transcript_name "Txn1-201"; transcript_source "ensembl"; transcript_biotype "protein_coding"; tag "Ensembl_canonical";
5	ensembl	stop_codon	77507467	77507469	0	-	0	gene_id "ENSRNOG00000086087"; gene_version "1"; transcript_id "ENSRNOT00000159394"; transcript_version "1"; exon_number "5"; gene_name "Txn1"; gene_source "ensembl"; gene_biotype "protein_coding"; transcript_name "Txn1-201"; transcript_source "ensembl"; transcript_biotype "protein_coding"; tag "Ensembl_canonical";
5	ensembl	CDS	77507470	77507529	0	-	0	gene_id "ENSRNOG00000086087"; gene_version "1"; transcript_id "ENSRNOT00000159394"; transcript_version "1"; exon_number "5"; gene_name "Txn1"; gene_source "ensembl"; gene_biotype "protein_coding"; transcript_name "Txn1-201"; transcript_source "ensembl"; transcript_biotype "protein_coding"; protein_id "ENSRNOP00000107219"; protein_version "1"; tag "Ensembl_canonical";
5	ensembl	exon	77508811	77508876	0	-	.	gene_id "ENSRNOG00000086087"; gene_version "1"; transcript_id "ENSRNOT00000159394"; transcript_version "1"; exon_number "4"; gene_name "Txn1"; gene_source "ensembl"; gene_biotype "protein_coding"; transcript_name "Txn1-201"; transcript_source "ensembl"; transcript_biotype "protein_coding"; exon_id "ENSRNOE00000115678"; exon_version "1"; tag "Ensembl_canonical";
5	ensembl	CDS	77508811	77508876	0	-	0	gene_id "ENSRNOG00000086087"; gene_version "1"; transcript_id "ENSRNOT00000159394"; transcript_version "1"; exon_number "4"; gene_name "Txn1"; gene_source "ensembl"; gene_biotype "protein_coding"; transcript_name "Txn1-201"; transcript_source "ensembl"; transcript_biotype "protein_coding"; protein_id "ENSRNOP00000107219"; protein_version "1"; tag "Ensembl_canonical";
5	ensembl	exon	77514424	77514483	0	-	.	gene_id "ENSRNOG00000086087"; gene_version "1"; transcript_id "ENSRNOT00000159394"; transcript_version "1"; exon_number "3"; gene_name "Txn1"; gene_source "ensembl"; gene_biotype "protein_coding"; transcript_name "Txn1-201"; transcript_source "ensembl"; transcript_biotype "protein_coding"; exon_id "ENSRNOE00000115103"; exon_version "1"; tag "Ensembl_canonical";
5	ensembl	CDS	77514424	77514483	0	-	0	gene_id "ENSRNOG00000086087"; gene_version "1"; transcript_id "ENSRNOT00000159394"; transcript_version "1"; exon_number "3"; gene_name "Txn1"; gene_source "ensembl"; gene_biotype "protein_coding"; transcript_name "Txn1-201"; transcript_source "ensembl"; transcript_biotype "protein_coding"; protein_id "ENSRNOP00000107219"; protein_version "1"; tag "Ensembl_canonical";
5	ensembl	exon	77515347	77515451	0	-	.	gene_id "ENSRNOG00000086087"; gene_version "1"; transcript_id "ENSRNOT00000159394"; transcript_version "1"; exon_number "2"; gene_name "Txn1"; gene_source "ensembl"; gene_biotype "protein_coding"; transcript_name "Txn1-201"; transcript_source "ensembl"; transcript_biotype "protein_coding"; exon_id "ENSRNOE00000114562"; exon_version "4"; tag "Ensembl_canonical";
5	ensembl	CDS	77515347	77515451	0	-	0	gene_id "ENSRNOG00000086087"; gene_version "1"; transcript_id "ENSRNOT00000159394"; transcript_version "1"; exon_number "2"; gene_name "Txn1"; gene_source "ensembl"; gene_biotype "protein_coding"; transcript_name "Txn1-201"; transcript_source "ensembl"; transcript_biotype "protein_coding"; protein_id "ENSRNOP00000107219"; protein_version "1"; tag "Ensembl_canonical";
5	ensembl	CDS	77519662	77520108	0	-	0	gene_id "ENSRNOG00000086087"; gene_version "1"; transcript_id "ENSRNOT00000159394"; transcript_version "1"; exon_number "1"; gene_name "Txn1"; gene_source "ensembl"; gene_biotype "protein_coding"; transcript_name "Txn1-201"; transcript_source "ensembl"; transcript_biotype "protein_coding"; protein_id "ENSRNOP00000107219"; protein_version "1"; tag "Ensembl_canonical";
5	ensembl	exon	77519662	77520307	0	-	.	gene_id "ENSRNOG00000086087"; gene_version "1"; transcript_id "ENSRNOT00000159394"; transcript_version "1"; exon_number "1"; gene_name "Txn1"; gene_source "ensembl"; gene_biotype "protein_coding"; transcript_name "Txn1-201"; transcript_source "ensembl"; transcript_biotype "protein_coding"; exon_id "ENSRNOE00000814292"; exon_version "1"; tag "Ensembl_canonical";
5	ensembl	five_prime_utr	77520109	77520307	0	-	.	gene_id "ENSRNOG00000086087"; gene_version "1"; transcript_id "ENSRNOT00000159394"; transcript_version "1"; gene_name "Txn1"; gene_source "ensembl"; gene_biotype "protein_coding"; transcript_name "Txn1-201"; transcript_source "ensembl"; transcript_biotype "protein_coding"; tag "Ensembl_canonical";
5	ensembl	three_prime_utr	77544828	77544868	0	-	.	gene_id "ENSRNOG00000029073"; gene_version "6"; transcript_id "ENSRNOT00000096696"; transcript_version "2"; gene_name "Txndc8"; gene_source "ensembl"; gene_biotype "protein_coding"; transcript_name "Txndc8-202"; transcript_source "ensembl"; transcript_biotype "protein_coding";
5	ensembl	three_prime_utr	77544828	77544868	0	-	.	gene_id "ENSRNOG00000029073"; gene_version "6"; transcript_id "ENSRNOT00000042788"; transcript_version "6"; gene_name "Txndc8"; gene_source "ensembl"; gene_biotype "protein_coding"; transcript_name "Txndc8-201"; transcript_source "ensembl"; transcript_biotype "protein_coding"; tag "Ensembl_canonical";
5	ensembl	exon	77544828	77544931	0	-	.	gene_id "ENSRNOG00000029073"; gene_version "6"; transcript_id "ENSRNOT00000096696"; transcript_version "2"; exon_number "6"; gene_name "Txndc8"; gene_source "ensembl"; gene_biotype "protein_coding"; transcript_name "Txndc8-202"; transcript_source "ensembl"; transcript_biotype "protein_coding"; exon_id "ENSRNOE00000310384"; exon_version "4";
5	ensembl	exon	77544828	77544931	0	-	.	gene_id "ENSRNOG00000029073"; gene_version "6"; transcript_id "ENSRNOT00000042788"; transcript_version "6"; exon_number "7"; gene_name "Txndc8"; gene_source "ensembl"; gene_biotype "protein_coding"; transcript_name "Txndc8-201"; transcript_source "ensembl"; transcript_biotype "protein_coding"; exon_id "ENSRNOE00000310384"; exon_version "4"; tag "Ensembl_canonical";
5	ENSEMBL114_rn	exon	77544828	77544931	0.390583048199621	-	.	gene_id "ENSRNOG00000029073"; transcript_id "ENSRNOG00000029073_tx_1"; exon_id "5_77544828_77544931_-"; exonnum "6"; txlen "542";
5	ensembl	transcript	77544828	77579459	0	-	.	gene_id "ENSRNOG00000029073"; gene_version "6"; transcript_id "ENSRNOT00000096696"; transcript_version "2"; gene_name "Txndc8"; gene_source "ensembl"; gene_biotype "protein_coding"; transcript_name "Txndc8-202"; transcript_source "ensembl"; transcript_biotype "protein_coding";
5	ensembl	gene	77544828	77582693	0	-	.	gene_id "ENSRNOG00000029073"; gene_version "6"; gene_name "Txndc8"; gene_source "ensembl"; gene_biotype "protein_coding";
5	ensembl	transcript	77544828	77582693	0	-	.	gene_id "ENSRNOG00000029073"; gene_version "6"; transcript_id "ENSRNOT00000042788"; transcript_version "6"; gene_name "Txndc8"; gene_source "ensembl"; gene_biotype "protein_coding"; transcript_name "Txndc8-201"; transcript_source "ensembl"; transcript_biotype "protein_coding"; tag "Ensembl_canonical";
5	ensembl	stop_codon	77544869	77544871	0	-	0	gene_id "ENSRNOG00000029073"; gene_version "6"; transcript_id "ENSRNOT00000096696"; transcript_version "2"; exon_number "6"; gene_name "Txndc8"; gene_source "ensembl"; gene_biotype "protein_coding"; transcript_name "Txndc8-202"; transcript_source "ensembl"; transcript_biotype "protein_coding";
5	ensembl	stop_codon	77544869	77544871	0	-	0	gene_id "ENSRNOG00000029073"; gene_version "6"; transcript_id "ENSRNOT00000042788"; transcript_version "6"; exon_number "7"; gene_name "Txndc8"; gene_source "ensembl"; gene_biotype "protein_coding"; transcript_name "Txndc8-201"; transcript_source "ensembl"; transcript_biotype "protein_coding"; tag "Ensembl_canonical";
5	ensembl	CDS	77544872	77544931	0	-	0	gene_id "ENSRNOG00000029073"; gene_version "6"; transcript_id "ENSRNOT00000096696"; transcript_version "2"; exon_number "6"; gene_name "Txndc8"; gene_source "ensembl"; gene_biotype "protein_coding"; transcript_name "Txndc8-202"; transcript_source "ensembl"; transcript_biotype "protein_coding"; protein_id "ENSRNOP00000083038"; protein_version "1";
5	ensembl	CDS	77544872	77544931	0	-	0	gene_id "ENSRNOG00000029073"; gene_version "6"; transcript_id "ENSRNOT00000042788"; transcript_version "6"; exon_number "7"; gene_name "Txndc8"; gene_source "ensembl"; gene_biotype "protein_coding"; transcript_name "Txndc8-201"; transcript_source "ensembl"; transcript_biotype "protein_coding"; protein_id "ENSRNOP00000041009"; protein_version "4"; tag "Ensembl_canonical";
5	ensembl	exon	77546265	77546330	0	-	.	gene_id "ENSRNOG00000029073"; gene_version "6"; transcript_id "ENSRNOT00000096696"; transcript_version "2"; exon_number "5"; gene_name "Txndc8"; gene_source "ensembl"; gene_biotype "protein_coding"; transcript_name "Txndc8-202"; transcript_source "ensembl"; transcript_biotype "protein_coding"; exon_id "ENSRNOE00000286731"; exon_version "1";
5	ensembl	CDS	77546265	77546330	0	-	0	gene_id "ENSRNOG00000029073"; gene_version "6"; transcript_id "ENSRNOT00000096696"; transcript_version "2"; exon_number "5"; gene_name "Txndc8"; gene_source "ensembl"; gene_biotype "protein_coding"; transcript_name "Txndc8-202"; transcript_source "ensembl"; transcript_biotype "protein_coding"; protein_id "ENSRNOP00000083038"; protein_version "1";
5	ensembl	exon	77546265	77546330	0	-	.	gene_id "ENSRNOG00000029073"; gene_version "6"; transcript_id "ENSRNOT00000042788"; transcript_version "6"; exon_number "6"; gene_name "Txndc8"; gene_source "ensembl"; gene_biotype "protein_coding"; transcript_name "Txndc8-201"; transcript_source "ensembl"; transcript_biotype "protein_coding"; exon_id "ENSRNOE00000286731"; exon_version "1"; tag "Ensembl_canonical";
5	ensembl	CDS	77546265	77546330	0	-	0	gene_id "ENSRNOG00000029073"; gene_version "6"; transcript_id "ENSRNOT00000042788"; transcript_version "6"; exon_number "6"; gene_name "Txndc8"; gene_source "ensembl"; gene_biotype "protein_coding"; transcript_name "Txndc8-201"; transcript_source "ensembl"; transcript_biotype "protein_coding"; protein_id "ENSRNOP00000041009"; protein_version "4"; tag "Ensembl_canonical";
5	ENSEMBL114_rn	exon	77546265	77546330	0.390583048199621	-	.	gene_id "ENSRNOG00000029073"; transcript_id "ENSRNOG00000029073_tx_1"; exon_id "5_77546265_77546330_-"; exonnum "5"; txlen "542";
5	ensembl	exon	77565972	77566037	0	-	.	gene_id "ENSRNOG00000029073"; gene_version "6"; transcript_id "ENSRNOT00000096696"; transcript_version "2"; exon_number "4"; gene_name "Txndc8"; gene_source "ensembl"; gene_biotype "protein_coding"; transcript_name "Txndc8-202"; transcript_source "ensembl"; transcript_biotype "protein_coding"; exon_id "ENSRNOE00000293859"; exon_version "1";
5	ensembl	CDS	77565972	77566037	0	-	0	gene_id "ENSRNOG00000029073"; gene_version "6"; transcript_id "ENSRNOT00000096696"; transcript_version "2"; exon_number "4"; gene_name "Txndc8"; gene_source "ensembl"; gene_biotype "protein_coding"; transcript_name "Txndc8-202"; transcript_source "ensembl"; transcript_biotype "protein_coding"; protein_id "ENSRNOP00000083038"; protein_version "1";
5	ensembl	exon	77565972	77566037	0	-	.	gene_id "ENSRNOG00000029073"; gene_version "6"; transcript_id "ENSRNOT00000042788"; transcript_version "6"; exon_number "5"; gene_name "Txndc8"; gene_source "ensembl"; gene_biotype "protein_coding"; transcript_name "Txndc8-201"; transcript_source "ensembl"; transcript_biotype "protein_coding"; exon_id "ENSRNOE00000293859"; exon_version "1"; tag "Ensembl_canonical";
5	ensembl	CDS	77565972	77566037	0	-	0	gene_id "ENSRNOG00000029073"; gene_version "6"; transcript_id "ENSRNOT00000042788"; transcript_version "6"; exon_number "5"; gene_name "Txndc8"; gene_source "ensembl"; gene_biotype "protein_coding"; transcript_name "Txndc8-201"; transcript_source "ensembl"; transcript_biotype "protein_coding"; protein_id "ENSRNOP00000041009"; protein_version "4"; tag "Ensembl_canonical";
5	ENSEMBL114_rn	exon	77565972	77566037	0.390583048199621	-	.	gene_id "ENSRNOG00000029073"; transcript_id "ENSRNOG00000029073_tx_1"; exon_id "5_77565972_77566037_-"; exonnum "4"; txlen "542";
5	ensembl	exon	77568087	77568146	0	-	.	gene_id "ENSRNOG00000029073"; gene_version "6"; transcript_id "ENSRNOT00000096696"; transcript_version "2"; exon_number "3"; gene_name "Txndc8"; gene_source "ensembl"; gene_biotype "protein_coding"; transcript_name "Txndc8-202"; transcript_source "ensembl"; transcript_biotype "protein_coding"; exon_id "ENSRNOE00000360654"; exon_version "1";
5	ensembl	CDS	77568087	77568146	0	-	0	gene_id "ENSRNOG00000029073"; gene_version "6"; transcript_id "ENSRNOT00000096696"; transcript_version "2"; exon_number "3"; gene_name "Txndc8"; gene_source "ensembl"; gene_biotype "protein_coding"; transcript_name "Txndc8-202"; transcript_source "ensembl"; transcript_biotype "protein_coding"; protein_id "ENSRNOP00000083038"; protein_version "1";
5	ensembl	exon	77568087	77568146	0	-	.	gene_id "ENSRNOG00000029073"; gene_version "6"; transcript_id "ENSRNOT00000042788"; transcript_version "6"; exon_number "4"; gene_name "Txndc8"; gene_source "ensembl"; gene_biotype "protein_coding"; transcript_name "Txndc8-201"; transcript_source "ensembl"; transcript_biotype "protein_coding"; exon_id "ENSRNOE00000360654"; exon_version "1"; tag "Ensembl_canonical";
5	ensembl	CDS	77568087	77568146	0	-	0	gene_id "ENSRNOG00000029073"; gene_version "6"; transcript_id "ENSRNOT00000042788"; transcript_version "6"; exon_number "4"; gene_name "Txndc8"; gene_source "ensembl"; gene_biotype "protein_coding"; transcript_name "Txndc8-201"; transcript_source "ensembl"; transcript_biotype "protein_coding"; protein_id "ENSRNOP00000041009"; protein_version "4"; tag "Ensembl_canonical";
5	ENSEMBL114_rn	exon	77568087	77568146	0.390583048199621	-	.	gene_id "ENSRNOG00000029073"; transcript_id "ENSRNOG00000029073_tx_1"; exon_id "5_77568087_77568146_-"; exonnum "3"; txlen "542";
5	ensembl	exon	77579048	77579152	0	-	.	gene_id "ENSRNOG00000029073"; gene_version "6"; transcript_id "ENSRNOT00000096696"; transcript_version "2"; exon_number "2"; gene_name "Txndc8"; gene_source "ensembl"; gene_biotype "protein_coding"; transcript_name "Txndc8-202"; transcript_source "ensembl"; transcript_biotype "protein_coding"; exon_id "ENSRNOE00000310899"; exon_version "3";
5	ensembl	CDS	77579048	77579152	0	-	0	gene_id "ENSRNOG00000029073"; gene_version "6"; transcript_id "ENSRNOT00000096696"; transcript_version "2"; exon_number "2"; gene_name "Txndc8"; gene_source "ensembl"; gene_biotype "protein_coding"; transcript_name "Txndc8-202"; transcript_source "ensembl"; transcript_biotype "protein_coding"; protein_id "ENSRNOP00000083038"; protein_version "1";
5	ensembl	exon	77579048	77579152	0	-	.	gene_id "ENSRNOG00000029073"; gene_version "6"; transcript_id "ENSRNOT00000042788"; transcript_version "6"; exon_number "3"; gene_name "Txndc8"; gene_source "ensembl"; gene_biotype "protein_coding"; transcript_name "Txndc8-201"; transcript_source "ensembl"; transcript_biotype "protein_coding"; exon_id "ENSRNOE00000310899"; exon_version "3"; tag "Ensembl_canonical";
5	ensembl	CDS	77579048	77579152	0	-	0	gene_id "ENSRNOG00000029073"; gene_version "6"; transcript_id "ENSRNOT00000042788"; transcript_version "6"; exon_number "3"; gene_name "Txndc8"; gene_source "ensembl"; gene_biotype "protein_coding"; transcript_name "Txndc8-201"; transcript_source "ensembl"; transcript_biotype "protein_coding"; protein_id "ENSRNOP00000041009"; protein_version "4"; tag "Ensembl_canonical";
5	ENSEMBL114_rn	exon	77579048	77579152	0.390583048199621	-	.	gene_id "ENSRNOG00000029073"; transcript_id "ENSRNOG00000029073_tx_1"; exon_id "5_77579048_77579152_-"; exonnum "2"; txlen "542";
5	sraer114_ss	exon	77579260	77579400	0.390583048199621	-	.	gene_id "ENSRNOG00000029073"; transcript_id "ENSRNOG00000029073_tx_1"; exon_id "5_77579260_77579400_-"; exonnum "1"; txlen "542";
5	ensembl	exon	77579361	77579459	0	-	.	gene_id "ENSRNOG00000029073"; gene_version "6"; transcript_id "ENSRNOT00000096696"; transcript_version "2"; exon_number "1"; gene_name "Txndc8"; gene_source "ensembl"; gene_biotype "protein_coding"; transcript_name "Txndc8-202"; transcript_source "ensembl"; transcript_biotype "protein_coding"; exon_id "ENSRNOE00000636705"; exon_version "1";
5	ensembl	CDS	77579361	77579459	0	-	0	gene_id "ENSRNOG00000029073"; gene_version "6"; transcript_id "ENSRNOT00000096696"; transcript_version "2"; exon_number "1"; gene_name "Txndc8"; gene_source "ensembl"; gene_biotype "protein_coding"; transcript_name "Txndc8-202"; transcript_source "ensembl"; transcript_biotype "protein_coding"; protein_id "ENSRNOP00000083038"; protein_version "1";
5	ensembl	start_codon	77579457	77579459	0	-	0	gene_id "ENSRNOG00000029073"; gene_version "6"; transcript_id "ENSRNOT00000096696"; transcript_version "2"; exon_number "1"; gene_name "Txndc8"; gene_source "ensembl"; gene_biotype "protein_coding"; transcript_name "Txndc8-202"; transcript_source "ensembl"; transcript_biotype "protein_coding";
5	ensembl	CDS	77580931	77581029	0	-	0	gene_id "ENSRNOG00000029073"; gene_version "6"; transcript_id "ENSRNOT00000042788"; transcript_version "6"; exon_number "2"; gene_name "Txndc8"; gene_source "ensembl"; gene_biotype "protein_coding"; transcript_name "Txndc8-201"; transcript_source "ensembl"; transcript_biotype "protein_coding"; protein_id "ENSRNOP00000041009"; protein_version "4"; tag "Ensembl_canonical";
5	ensembl	exon	77580931	77581035	0	-	.	gene_id "ENSRNOG00000029073"; gene_version "6"; transcript_id "ENSRNOT00000042788"; transcript_version "6"; exon_number "2"; gene_name "Txndc8"; gene_source "ensembl"; gene_biotype "protein_coding"; transcript_name "Txndc8-201"; transcript_source "ensembl"; transcript_biotype "protein_coding"; exon_id "ENSRNOE00000317373"; exon_version "6"; tag "Ensembl_canonical";
5	ensembl	five_prime_utr	77581030	77581035	0	-	.	gene_id "ENSRNOG00000029073"; gene_version "6"; transcript_id "ENSRNOT00000042788"; transcript_version "6"; gene_name "Txndc8"; gene_source "ensembl"; gene_biotype "protein_coding"; transcript_name "Txndc8-201"; transcript_source "ensembl"; transcript_biotype "protein_coding"; tag "Ensembl_canonical";
5	ensembl	exon	77582501	77582693	0	-	.	gene_id "ENSRNOG00000029073"; gene_version "6"; transcript_id "ENSRNOT00000042788"; transcript_version "6"; exon_number "1"; gene_name "Txndc8"; gene_source "ensembl"; gene_biotype "protein_coding"; transcript_name "Txndc8-201"; transcript_source "ensembl"; transcript_biotype "protein_coding"; exon_id "ENSRNOE00000724083"; exon_version "1"; tag "Ensembl_canonical";
5	ensembl	five_prime_utr	77582501	77582693	0	-	.	gene_id "ENSRNOG00000029073"; gene_version "6"; transcript_id "ENSRNOT00000042788"; transcript_version "6"; gene_name "Txndc8"; gene_source "ensembl"; gene_biotype "protein_coding"; transcript_name "Txndc8-201"; transcript_source "ensembl"; transcript_biotype "protein_coding"; tag "Ensembl_canonical";
5	ensembl	three_prime_utr	77606523	77606876	0	-	.	gene_id "ENSRNOG00000033110"; gene_version "7"; transcript_id "ENSRNOT00000047200"; transcript_version "7"; gene_name "Svep1"; gene_source "ensembl"; gene_biotype "protein_coding"; transcript_name "Svep1-201"; transcript_source "ensembl"; transcript_biotype "protein_coding"; tag "Ensembl_canonical";
5	ensembl	three_prime_utr	77606523	77606876	0	-	.	gene_id "ENSRNOG00000033110"; gene_version "7"; transcript_id "ENSRNOT00000141124"; transcript_version "1"; gene_name "Svep1"; gene_source "ensembl"; gene_biotype "protein_coding"; transcript_name "Svep1-202"; transcript_source "ensembl"; transcript_biotype "protein_coding";
5	ensembl	exon	77606523	77606898	0	-	.	gene_id "ENSRNOG00000033110"; gene_version "7"; transcript_id "ENSRNOT00000047200"; transcript_version "7"; exon_number "48"; gene_name "Svep1"; gene_source "ensembl"; gene_biotype "protein_coding"; transcript_name "Svep1-201"; transcript_source "ensembl"; transcript_biotype "protein_coding"; exon_id "ENSRNOE00000608850"; exon_version "1"; tag "Ensembl_canonical";
5	ensembl	exon	77606523	77606898	0	-	.	gene_id "ENSRNOG00000033110"; gene_version "7"; transcript_id "ENSRNOT00000141124"; transcript_version "1"; exon_number "47"; gene_name "Svep1"; gene_source "ensembl"; gene_biotype "protein_coding"; transcript_name "Svep1-202"; transcript_source "ensembl"; transcript_biotype "protein_coding"; exon_id "ENSRNOE00000608850"; exon_version "1";
5	ENSEMBL114_rn	exon	77606523	77606898	367.795514705681	-	.	gene_id "ENSRNOG00000033110"; transcript_id "ENSRNOG00000033110_tx_1"; exon_id "5_77606523_77606898_-"; exonnum "11"; txlen "1883";
5	ensembl	gene	77606523	77783711	0	-	.	gene_id "ENSRNOG00000033110"; gene_version "7"; gene_name "Svep1"; gene_source "ensembl"; gene_biotype "protein_coding";
5	ensembl	transcript	77606523	77783711	0	-	.	gene_id "ENSRNOG00000033110"; gene_version "7"; transcript_id "ENSRNOT00000047200"; transcript_version "7"; gene_name "Svep1"; gene_source "ensembl"; gene_biotype "protein_coding"; transcript_name "Svep1-201"; transcript_source "ensembl"; transcript_biotype "protein_coding"; tag "Ensembl_canonical";
5	ensembl	transcript	77606523	77783711	0	-	.	gene_id "ENSRNOG00000033110"; gene_version "7"; transcript_id "ENSRNOT00000141124"; transcript_version "1"; gene_name "Svep1"; gene_source "ensembl"; gene_biotype "protein_coding"; transcript_name "Svep1-202"; transcript_source "ensembl"; transcript_biotype "protein_coding";
5	ensembl	stop_codon	77606877	77606879	0	-	0	gene_id "ENSRNOG00000033110"; gene_version "7"; transcript_id "ENSRNOT00000047200"; transcript_version "7"; exon_number "48"; gene_name "Svep1"; gene_source "ensembl"; gene_biotype "protein_coding"; transcript_name "Svep1-201"; transcript_source "ensembl"; transcript_biotype "protein_coding"; tag "Ensembl_canonical";
5	ensembl	stop_codon	77606877	77606879	0	-	0	gene_id "ENSRNOG00000033110"; gene_version "7"; transcript_id "ENSRNOT00000141124"; transcript_version "1"; exon_number "47"; gene_name "Svep1"; gene_source "ensembl"; gene_biotype "protein_coding"; transcript_name "Svep1-202"; transcript_source "ensembl"; transcript_biotype "protein_coding";
5	ensembl	CDS	77606880	77606898	0	-	1	gene_id "ENSRNOG00000033110"; gene_version "7"; transcript_id "ENSRNOT00000047200"; transcript_version "7"; exon_number "48"; gene_name "Svep1"; gene_source "ensembl"; gene_biotype "protein_coding"; transcript_name "Svep1-201"; transcript_source "ensembl"; transcript_biotype "protein_coding"; protein_id "ENSRNOP00000050549"; protein_version "6"; tag "Ensembl_canonical";
5	ensembl	CDS	77606880	77606898	0	-	1	gene_id "ENSRNOG00000033110"; gene_version "7"; transcript_id "ENSRNOT00000141124"; transcript_version "1"; exon_number "47"; gene_name "Svep1"; gene_source "ensembl"; gene_biotype "protein_coding"; transcript_name "Svep1-202"; transcript_source "ensembl"; transcript_biotype "protein_coding"; protein_id "ENSRNOP00000107103"; protein_version "1";
5	ensembl	exon	77607764	77607857	0	-	.	gene_id "ENSRNOG00000033110"; gene_version "7"; transcript_id "ENSRNOT00000047200"; transcript_version "7"; exon_number "47"; gene_name "Svep1"; gene_source "ensembl"; gene_biotype "protein_coding"; transcript_name "Svep1-201"; transcript_source "ensembl"; transcript_biotype "protein_coding"; exon_id "ENSRNOE00000633402"; exon_version "1"; tag "Ensembl_canonical";
5	ensembl	CDS	77607764	77607857	0	-	2	gene_id "ENSRNOG00000033110"; gene_version "7"; transcript_id "ENSRNOT00000047200"; transcript_version "7"; exon_number "47"; gene_name "Svep1"; gene_source "ensembl"; gene_biotype "protein_coding"; transcript_name "Svep1-201"; transcript_source "ensembl"; transcript_biotype "protein_coding"; protein_id "ENSRNOP00000050549"; protein_version "6"; tag "Ensembl_canonical";
5	ensembl	exon	77607764	77607857	0	-	.	gene_id "ENSRNOG00000033110"; gene_version "7"; transcript_id "ENSRNOT00000141124"; transcript_version "1"; exon_number "46"; gene_name "Svep1"; gene_source "ensembl"; gene_biotype "protein_coding"; transcript_name "Svep1-202"; transcript_source "ensembl"; transcript_biotype "protein_coding"; exon_id "ENSRNOE00000633402"; exon_version "1";
5	ensembl	CDS	77607764	77607857	0	-	2	gene_id "ENSRNOG00000033110"; gene_version "7"; transcript_id "ENSRNOT00000141124"; transcript_version "1"; exon_number "46"; gene_name "Svep1"; gene_source "ensembl"; gene_biotype "protein_coding"; transcript_name "Svep1-202"; transcript_source "ensembl"; transcript_biotype "protein_coding"; protein_id "ENSRNOP00000107103"; protein_version "1";
5	ENSEMBL114_rn	exon	77607764	77607857	367.795514705681	-	.	gene_id "ENSRNOG00000033110"; transcript_id "ENSRNOG00000033110_tx_1"; exon_id "5_77607764_77607857_-"; exonnum "10"; txlen "1883";
5	ensembl	exon	77611065	77611160	0	-	.	gene_id "ENSRNOG00000033110"; gene_version "7"; transcript_id "ENSRNOT00000047200"; transcript_version "7"; exon_number "46"; gene_name "Svep1"; gene_source "ensembl"; gene_biotype "protein_coding"; transcript_name "Svep1-201"; transcript_source "ensembl"; transcript_biotype "protein_coding"; exon_id "ENSRNOE00000340293"; exon_version "4"; tag "Ensembl_canonical";
5	ensembl	CDS	77611065	77611160	0	-	2	gene_id "ENSRNOG00000033110"; gene_version "7"; transcript_id "ENSRNOT00000047200"; transcript_version "7"; exon_number "46"; gene_name "Svep1"; gene_source "ensembl"; gene_biotype "protein_coding"; transcript_name "Svep1-201"; transcript_source "ensembl"; transcript_biotype "protein_coding"; protein_id "ENSRNOP00000050549"; protein_version "6"; tag "Ensembl_canonical";
5	ensembl	exon	77611065	77611160	0	-	.	gene_id "ENSRNOG00000033110"; gene_version "7"; transcript_id "ENSRNOT00000141124"; transcript_version "1"; exon_number "45"; gene_name "Svep1"; gene_source "ensembl"; gene_biotype "protein_coding"; transcript_name "Svep1-202"; transcript_source "ensembl"; transcript_biotype "protein_coding"; exon_id "ENSRNOE00000340293"; exon_version "4";
5	ensembl	CDS	77611065	77611160	0	-	2	gene_id "ENSRNOG00000033110"; gene_version "7"; transcript_id "ENSRNOT00000141124"; transcript_version "1"; exon_number "45"; gene_name "Svep1"; gene_source "ensembl"; gene_biotype "protein_coding"; transcript_name "Svep1-202"; transcript_source "ensembl"; transcript_biotype "protein_coding"; protein_id "ENSRNOP00000107103"; protein_version "1";
5	ENSEMBL114_rn	exon	77611065	77611160	367.795514705681	-	.	gene_id "ENSRNOG00000033110"; transcript_id "ENSRNOG00000033110_tx_1"; exon_id "5_77611065_77611160_-"; exonnum "9"; txlen "1883";
5	ensembl	exon	77612960	77613055	0	-	.	gene_id "ENSRNOG00000033110"; gene_version "7"; transcript_id "ENSRNOT00000047200"; transcript_version "7"; exon_number "45"; gene_name "Svep1"; gene_source "ensembl"; gene_biotype "protein_coding"; transcript_name "Svep1-201"; transcript_source "ensembl"; transcript_biotype "protein_coding"; exon_id "ENSRNOE00000117912"; exon_version "1"; tag "Ensembl_canonical";
5	ensembl	CDS	77612960	77613055	0	-	2	gene_id "ENSRNOG00000033110"; gene_version "7"; transcript_id "ENSRNOT00000047200"; transcript_version "7"; exon_number "45"; gene_name "Svep1"; gene_source "ensembl"; gene_biotype "protein_coding"; transcript_name "Svep1-201"; transcript_source "ensembl"; transcript_biotype "protein_coding"; protein_id "ENSRNOP00000050549"; protein_version "6"; tag "Ensembl_canonical";
5	ensembl	exon	77612960	77613055	0	-	.	gene_id "ENSRNOG00000033110"; gene_version "7"; transcript_id "ENSRNOT00000141124"; transcript_version "1"; exon_number "44"; gene_name "Svep1"; gene_source "ensembl"; gene_biotype "protein_coding"; transcript_name "Svep1-202"; transcript_source "ensembl"; transcript_biotype "protein_coding"; exon_id "ENSRNOE00000117912"; exon_version "1";
5	ensembl	CDS	77612960	77613055	0	-	2	gene_id "ENSRNOG00000033110"; gene_version "7"; transcript_id "ENSRNOT00000141124"; transcript_version "1"; exon_number "44"; gene_name "Svep1"; gene_source "ensembl"; gene_biotype "protein_coding"; transcript_name "Svep1-202"; transcript_source "ensembl"; transcript_biotype "protein_coding"; protein_id "ENSRNOP00000107103"; protein_version "1";
5	ENSEMBL114_rn	exon	77612960	77613055	367.795514705681	-	.	gene_id "ENSRNOG00000033110"; transcript_id "ENSRNOG00000033110_tx_1"; exon_id "5_77612960_77613055_-"; exonnum "8"; txlen "1883";
5	ensembl	exon	77613926	77614096	0	-	.	gene_id "ENSRNOG00000033110"; gene_version "7"; transcript_id "ENSRNOT00000047200"; transcript_version "7"; exon_number "44"; gene_name "Svep1"; gene_source "ensembl"; gene_biotype "protein_coding"; transcript_name "Svep1-201"; transcript_source "ensembl"; transcript_biotype "protein_coding"; exon_id "ENSRNOE00000117842"; exon_version "1"; tag "Ensembl_canonical";
5	ensembl	CDS	77613926	77614096	0	-	2	gene_id "ENSRNOG00000033110"; gene_version "7"; transcript_id "ENSRNOT00000047200"; transcript_version "7"; exon_number "44"; gene_name "Svep1"; gene_source "ensembl"; gene_biotype "protein_coding"; transcript_name "Svep1-201"; transcript_source "ensembl"; transcript_biotype "protein_coding"; protein_id "ENSRNOP00000050549"; protein_version "6"; tag "Ensembl_canonical";
5	ensembl	exon	77613926	77614096	0	-	.	gene_id "ENSRNOG00000033110"; gene_version "7"; transcript_id "ENSRNOT00000141124"; transcript_version "1"; exon_number "43"; gene_name "Svep1"; gene_source "ensembl"; gene_biotype "protein_coding"; transcript_name "Svep1-202"; transcript_source "ensembl"; transcript_biotype "protein_coding"; exon_id "ENSRNOE00000117842"; exon_version "1";
5	ensembl	CDS	77613926	77614096	0	-	2	gene_id "ENSRNOG00000033110"; gene_version "7"; transcript_id "ENSRNOT00000141124"; transcript_version "1"; exon_number "43"; gene_name "Svep1"; gene_source "ensembl"; gene_biotype "protein_coding"; transcript_name "Svep1-202"; transcript_source "ensembl"; transcript_biotype "protein_coding"; protein_id "ENSRNOP00000107103"; protein_version "1";
5	ENSEMBL114_rn	exon	77613926	77614096	367.795514705681	-	.	gene_id "ENSRNOG00000033110"; transcript_id "ENSRNOG00000033110_tx_1"; exon_id "5_77613926_77614096_-"; exonnum "7"; txlen "1883";
5	ensembl	exon	77618941	77619117	0	-	.	gene_id "ENSRNOG00000033110"; gene_version "7"; transcript_id "ENSRNOT00000047200"; transcript_version "7"; exon_number "43"; gene_name "Svep1"; gene_source "ensembl"; gene_biotype "protein_coding"; transcript_name "Svep1-201"; transcript_source "ensembl"; transcript_biotype "protein_coding"; exon_id "ENSRNOE00000117776"; exon_version "1"; tag "Ensembl_canonical";
5	ensembl	CDS	77618941	77619117	0	-	2	gene_id "ENSRNOG00000033110"; gene_version "7"; transcript_id "ENSRNOT00000047200"; transcript_version "7"; exon_number "43"; gene_name "Svep1"; gene_source "ensembl"; gene_biotype "protein_coding"; transcript_name "Svep1-201"; transcript_source "ensembl"; transcript_biotype "protein_coding"; protein_id "ENSRNOP00000050549"; protein_version "6"; tag "Ensembl_canonical";
5	ensembl	exon	77618941	77619117	0	-	.	gene_id "ENSRNOG00000033110"; gene_version "7"; transcript_id "ENSRNOT00000141124"; transcript_version "1"; exon_number "42"; gene_name "Svep1"; gene_source "ensembl"; gene_biotype "protein_coding"; transcript_name "Svep1-202"; transcript_source "ensembl"; transcript_biotype "protein_coding"; exon_id "ENSRNOE00000117776"; exon_version "1";
5	ensembl	CDS	77618941	77619117	0	-	2	gene_id "ENSRNOG00000033110"; gene_version "7"; transcript_id "ENSRNOT00000141124"; transcript_version "1"; exon_number "42"; gene_name "Svep1"; gene_source "ensembl"; gene_biotype "protein_coding"; transcript_name "Svep1-202"; transcript_source "ensembl"; transcript_biotype "protein_coding"; protein_id "ENSRNOP00000107103"; protein_version "1";
5	ENSEMBL114_rn	exon	77618941	77619117	367.795514705681	-	.	gene_id "ENSRNOG00000033110"; transcript_id "ENSRNOG00000033110_tx_1"; exon_id "5_77618941_77619117_-"; exonnum "6"; txlen "1883";
5	ensembl	exon	77620251	77620424	0	-	.	gene_id "ENSRNOG00000033110"; gene_version "7"; transcript_id "ENSRNOT00000047200"; transcript_version "7"; exon_number "42"; gene_name "Svep1"; gene_source "ensembl"; gene_biotype "protein_coding"; transcript_name "Svep1-201"; transcript_source "ensembl"; transcript_biotype "protein_coding"; exon_id "ENSRNOE00000117710"; exon_version "1"; tag "Ensembl_canonical";
5	ensembl	CDS	77620251	77620424	0	-	2	gene_id "ENSRNOG00000033110"; gene_version "7"; transcript_id "ENSRNOT00000047200"; transcript_version "7"; exon_number "42"; gene_name "Svep1"; gene_source "ensembl"; gene_biotype "protein_coding"; transcript_name "Svep1-201"; transcript_source "ensembl"; transcript_biotype "protein_coding"; protein_id "ENSRNOP00000050549"; protein_version "6"; tag "Ensembl_canonical";
5	ensembl	exon	77620251	77620424	0	-	.	gene_id "ENSRNOG00000033110"; gene_version "7"; transcript_id "ENSRNOT00000141124"; transcript_version "1"; exon_number "41"; gene_name "Svep1"; gene_source "ensembl"; gene_biotype "protein_coding"; transcript_name "Svep1-202"; transcript_source "ensembl"; transcript_biotype "protein_coding"; exon_id "ENSRNOE00000117710"; exon_version "1";
5	ensembl	CDS	77620251	77620424	0	-	2	gene_id "ENSRNOG00000033110"; gene_version "7"; transcript_id "ENSRNOT00000141124"; transcript_version "1"; exon_number "41"; gene_name "Svep1"; gene_source "ensembl"; gene_biotype "protein_coding"; transcript_name "Svep1-202"; transcript_source "ensembl"; transcript_biotype "protein_coding"; protein_id "ENSRNOP00000107103"; protein_version "1";
5	ENSEMBL114_rn	exon	77620251	77620424	367.795514705681	-	.	gene_id "ENSRNOG00000033110"; transcript_id "ENSRNOG00000033110_tx_1"; exon_id "5_77620251_77620424_-"; exonnum "5"; txlen "1883";
5	ensembl	exon	77623507	77623570	0	-	.	gene_id "ENSRNOG00000033110"; gene_version "7"; transcript_id "ENSRNOT00000047200"; transcript_version "7"; exon_number "41"; gene_name "Svep1"; gene_source "ensembl"; gene_biotype "protein_coding"; transcript_name "Svep1-201"; transcript_source "ensembl"; transcript_biotype "protein_coding"; exon_id "ENSRNOE00000123867"; exon_version "2"; tag "Ensembl_canonical";
5	ensembl	CDS	77623507	77623570	0	-	0	gene_id "ENSRNOG00000033110"; gene_version "7"; transcript_id "ENSRNOT00000047200"; transcript_version "7"; exon_number "41"; gene_name "Svep1"; gene_source "ensembl"; gene_biotype "protein_coding"; transcript_name "Svep1-201"; transcript_source "ensembl"; transcript_biotype "protein_coding"; protein_id "ENSRNOP00000050549"; protein_version "6"; tag "Ensembl_canonical";
5	ensembl	exon	77623507	77623570	0	-	.	gene_id "ENSRNOG00000033110"; gene_version "7"; transcript_id "ENSRNOT00000141124"; transcript_version "1"; exon_number "40"; gene_name "Svep1"; gene_source "ensembl"; gene_biotype "protein_coding"; transcript_name "Svep1-202"; transcript_source "ensembl"; transcript_biotype "protein_coding"; exon_id "ENSRNOE00000123867"; exon_version "2";
5	ensembl	CDS	77623507	77623570	0	-	0	gene_id "ENSRNOG00000033110"; gene_version "7"; transcript_id "ENSRNOT00000141124"; transcript_version "1"; exon_number "40"; gene_name "Svep1"; gene_source "ensembl"; gene_biotype "protein_coding"; transcript_name "Svep1-202"; transcript_source "ensembl"; transcript_biotype "protein_coding"; protein_id "ENSRNOP00000107103"; protein_version "1";
5	ENSEMBL114_rn	exon	77623507	77623570	367.795514705681	-	.	gene_id "ENSRNOG00000033110"; transcript_id "ENSRNOG00000033110_tx_1"; exon_id "5_77623507_77623570_-"; exonnum "4"; txlen "1883";
5	ensembl	exon	77630139	77630294	0	-	.	gene_id "ENSRNOG00000033110"; gene_version "7"; transcript_id "ENSRNOT00000047200"; transcript_version "7"; exon_number "40"; gene_name "Svep1"; gene_source "ensembl"; gene_biotype "protein_coding"; transcript_name "Svep1-201"; transcript_source "ensembl"; transcript_biotype "protein_coding"; exon_id "ENSRNOE00000120262"; exon_version "2"; tag "Ensembl_canonical";
5	ensembl	CDS	77630139	77630294	0	-	0	gene_id "ENSRNOG00000033110"; gene_version "7"; transcript_id "ENSRNOT00000047200"; transcript_version "7"; exon_number "40"; gene_name "Svep1"; gene_source "ensembl"; gene_biotype "protein_coding"; transcript_name "Svep1-201"; transcript_source "ensembl"; transcript_biotype "protein_coding"; protein_id "ENSRNOP00000050549"; protein_version "6"; tag "Ensembl_canonical";
5	ensembl	exon	77630139	77630294	0	-	.	gene_id "ENSRNOG00000033110"; gene_version "7"; transcript_id "ENSRNOT00000141124"; transcript_version "1"; exon_number "39"; gene_name "Svep1"; gene_source "ensembl"; gene_biotype "protein_coding"; transcript_name "Svep1-202"; transcript_source "ensembl"; transcript_biotype "protein_coding"; exon_id "ENSRNOE00000120262"; exon_version "2";
5	ensembl	CDS	77630139	77630294	0	-	0	gene_id "ENSRNOG00000033110"; gene_version "7"; transcript_id "ENSRNOT00000141124"; transcript_version "1"; exon_number "39"; gene_name "Svep1"; gene_source "ensembl"; gene_biotype "protein_coding"; transcript_name "Svep1-202"; transcript_source "ensembl"; transcript_biotype "protein_coding"; protein_id "ENSRNOP00000107103"; protein_version "1";
5	ENSEMBL114_rn	exon	77630139	77630294	367.795514705681	-	.	gene_id "ENSRNOG00000033110"; transcript_id "ENSRNOG00000033110_tx_1"; exon_id "5_77630139_77630294_-"; exonnum "3"; txlen "1883";
5	ensembl	exon	77631361	77631586	0	-	.	gene_id "ENSRNOG00000033110"; gene_version "7"; transcript_id "ENSRNOT00000047200"; transcript_version "7"; exon_number "39"; gene_name "Svep1"; gene_source "ensembl"; gene_biotype "protein_coding"; transcript_name "Svep1-201"; transcript_source "ensembl"; transcript_biotype "protein_coding"; exon_id "ENSRNOE00000117500"; exon_version "1"; tag "Ensembl_canonical";
5	ensembl	CDS	77631361	77631586	0	-	1	gene_id "ENSRNOG00000033110"; gene_version "7"; transcript_id "ENSRNOT00000047200"; transcript_version "7"; exon_number "39"; gene_name "Svep1"; gene_source "ensembl"; gene_biotype "protein_coding"; transcript_name "Svep1-201"; transcript_source "ensembl"; transcript_biotype "protein_coding"; protein_id "ENSRNOP00000050549"; protein_version "6"; tag "Ensembl_canonical";
5	ensembl	exon	77631361	77631586	0	-	.	gene_id "ENSRNOG00000033110"; gene_version "7"; transcript_id "ENSRNOT00000141124"; transcript_version "1"; exon_number "38"; gene_name "Svep1"; gene_source "ensembl"; gene_biotype "protein_coding"; transcript_name "Svep1-202"; transcript_source "ensembl"; transcript_biotype "protein_coding"; exon_id "ENSRNOE00000117500"; exon_version "1";
5	ensembl	CDS	77631361	77631586	0	-	1	gene_id "ENSRNOG00000033110"; gene_version "7"; transcript_id "ENSRNOT00000141124"; transcript_version "1"; exon_number "38"; gene_name "Svep1"; gene_source "ensembl"; gene_biotype "protein_coding"; transcript_name "Svep1-202"; transcript_source "ensembl"; transcript_biotype "protein_coding"; protein_id "ENSRNOP00000107103"; protein_version "1";
5	ENSEMBL114_rn	exon	77631361	77631586	367.795514705681	-	.	gene_id "ENSRNOG00000033110"; transcript_id "ENSRNOG00000033110_tx_1"; exon_id "5_77631361_77631586_-"; exonnum "2"; txlen "1883";
5	sraer114_es	exon	77633266	77636052	142.780572633664	-	.	gene_id "ENSRNOG00000033110"; transcript_id "ENSRNOG00000033110_tx_2"; exon_id "5_77633266_77636052_-"; exonnum "38"; txlen "10042";
5	sraer114_es	exon	77633266	77636052	0.233551132507326	-	.	gene_id "ENSRNOG00000033110"; transcript_id "ENSRNOG00000033110_tx_3"; exon_id "5_77633266_77636052_-"; exonnum "38"; txlen "8936";
5	sraer114_ss	exon	77633267	77633519	367.795514705681	-	.	gene_id "ENSRNOG00000033110"; transcript_id "ENSRNOG00000033110_tx_1"; exon_id "5_77633267_77633519_-"; exonnum "1"; txlen "1883";
5	ensembl	exon	77633267	77636052	0	-	.	gene_id "ENSRNOG00000033110"; gene_version "7"; transcript_id "ENSRNOT00000047200"; transcript_version "7"; exon_number "38"; gene_name "Svep1"; gene_source "ensembl"; gene_biotype "protein_coding"; transcript_name "Svep1-201"; transcript_source "ensembl"; transcript_biotype "protein_coding"; exon_id "ENSRNOE00000120204"; exon_version "1"; tag "Ensembl_canonical";
5	ensembl	CDS	77633267	77636052	0	-	0	gene_id "ENSRNOG00000033110"; gene_version "7"; transcript_id "ENSRNOT00000047200"; transcript_version "7"; exon_number "38"; gene_name "Svep1"; gene_source "ensembl"; gene_biotype "protein_coding"; transcript_name "Svep1-201"; transcript_source "ensembl"; transcript_biotype "protein_coding"; protein_id "ENSRNOP00000050549"; protein_version "6"; tag "Ensembl_canonical";
5	ensembl	exon	77633267	77636052	0	-	.	gene_id "ENSRNOG00000033110"; gene_version "7"; transcript_id "ENSRNOT00000141124"; transcript_version "1"; exon_number "37"; gene_name "Svep1"; gene_source "ensembl"; gene_biotype "protein_coding"; transcript_name "Svep1-202"; transcript_source "ensembl"; transcript_biotype "protein_coding"; exon_id "ENSRNOE00000120204"; exon_version "1";
5	ensembl	CDS	77633267	77636052	0	-	0	gene_id "ENSRNOG00000033110"; gene_version "7"; transcript_id "ENSRNOT00000141124"; transcript_version "1"; exon_number "37"; gene_name "Svep1"; gene_source "ensembl"; gene_biotype "protein_coding"; transcript_name "Svep1-202"; transcript_source "ensembl"; transcript_biotype "protein_coding"; protein_id "ENSRNOP00000107103"; protein_version "1";
5	ensembl	exon	77637536	77638208	0	-	.	gene_id "ENSRNOG00000033110"; gene_version "7"; transcript_id "ENSRNOT00000047200"; transcript_version "7"; exon_number "37"; gene_name "Svep1"; gene_source "ensembl"; gene_biotype "protein_coding"; transcript_name "Svep1-201"; transcript_source "ensembl"; transcript_biotype "protein_coding"; exon_id "ENSRNOE00000120155"; exon_version "1"; tag "Ensembl_canonical";
5	ensembl	CDS	77637536	77638208	0	-	1	gene_id "ENSRNOG00000033110"; gene_version "7"; transcript_id "ENSRNOT00000047200"; transcript_version "7"; exon_number "37"; gene_name "Svep1"; gene_source "ensembl"; gene_biotype "protein_coding"; transcript_name "Svep1-201"; transcript_source "ensembl"; transcript_biotype "protein_coding"; protein_id "ENSRNOP00000050549"; protein_version "6"; tag "Ensembl_canonical";
5	ensembl	exon	77637536	77638208	0	-	.	gene_id "ENSRNOG00000033110"; gene_version "7"; transcript_id "ENSRNOT00000141124"; transcript_version "1"; exon_number "36"; gene_name "Svep1"; gene_source "ensembl"; gene_biotype "protein_coding"; transcript_name "Svep1-202"; transcript_source "ensembl"; transcript_biotype "protein_coding"; exon_id "ENSRNOE00000120155"; exon_version "1";
5	ensembl	CDS	77637536	77638208	0	-	1	gene_id "ENSRNOG00000033110"; gene_version "7"; transcript_id "ENSRNOT00000141124"; transcript_version "1"; exon_number "36"; gene_name "Svep1"; gene_source "ensembl"; gene_biotype "protein_coding"; transcript_name "Svep1-202"; transcript_source "ensembl"; transcript_biotype "protein_coding"; protein_id "ENSRNOP00000107103"; protein_version "1";
5	ENSEMBL114_rn	exon	77637536	77638208	142.780572633664	-	.	gene_id "ENSRNOG00000033110"; transcript_id "ENSRNOG00000033110_tx_2"; exon_id "5_77637536_77638208_-"; exonnum "37"; txlen "10042";
5	ENSEMBL114_rn	exon	77637536	77638208	0.233551132507326	-	.	gene_id "ENSRNOG00000033110"; transcript_id "ENSRNOG00000033110_tx_3"; exon_id "5_77637536_77638208_-"; exonnum "37"; txlen "8936";
5	ensembl	exon	77648191	77648358	0	-	.	gene_id "ENSRNOG00000033110"; gene_version "7"; transcript_id "ENSRNOT00000047200"; transcript_version "7"; exon_number "36"; gene_name "Svep1"; gene_source "ensembl"; gene_biotype "protein_coding"; transcript_name "Svep1-201"; transcript_source "ensembl"; transcript_biotype "protein_coding"; exon_id "ENSRNOE00000120094"; exon_version "1"; tag "Ensembl_canonical";
5	ensembl	CDS	77648191	77648358	0	-	1	gene_id "ENSRNOG00000033110"; gene_version "7"; transcript_id "ENSRNOT00000047200"; transcript_version "7"; exon_number "36"; gene_name "Svep1"; gene_source "ensembl"; gene_biotype "protein_coding"; transcript_name "Svep1-201"; transcript_source "ensembl"; transcript_biotype "protein_coding"; protein_id "ENSRNOP00000050549"; protein_version "6"; tag "Ensembl_canonical";
5	ensembl	exon	77648191	77648358	0	-	.	gene_id "ENSRNOG00000033110"; gene_version "7"; transcript_id "ENSRNOT00000141124"; transcript_version "1"; exon_number "35"; gene_name "Svep1"; gene_source "ensembl"; gene_biotype "protein_coding"; transcript_name "Svep1-202"; transcript_source "ensembl"; transcript_biotype "protein_coding"; exon_id "ENSRNOE00000120094"; exon_version "1";
5	ensembl	CDS	77648191	77648358	0	-	1	gene_id "ENSRNOG00000033110"; gene_version "7"; transcript_id "ENSRNOT00000141124"; transcript_version "1"; exon_number "35"; gene_name "Svep1"; gene_source "ensembl"; gene_biotype "protein_coding"; transcript_name "Svep1-202"; transcript_source "ensembl"; transcript_biotype "protein_coding"; protein_id "ENSRNOP00000107103"; protein_version "1";
5	ENSEMBL114_rn	exon	77648191	77648358	142.780572633664	-	.	gene_id "ENSRNOG00000033110"; transcript_id "ENSRNOG00000033110_tx_2"; exon_id "5_77648191_77648358_-"; exonnum "36"; txlen "10042";
5	ENSEMBL114_rn	exon	77648191	77648358	0.233551132507326	-	.	gene_id "ENSRNOG00000033110"; transcript_id "ENSRNOG00000033110_tx_3"; exon_id "5_77648191_77648358_-"; exonnum "36"; txlen "8936";
5	ensembl	exon	77649622	77649813	0	-	.	gene_id "ENSRNOG00000033110"; gene_version "7"; transcript_id "ENSRNOT00000047200"; transcript_version "7"; exon_number "35"; gene_name "Svep1"; gene_source "ensembl"; gene_biotype "protein_coding"; transcript_name "Svep1-201"; transcript_source "ensembl"; transcript_biotype "protein_coding"; exon_id "ENSRNOE00000120039"; exon_version "1"; tag "Ensembl_canonical";
5	ensembl	CDS	77649622	77649813	0	-	1	gene_id "ENSRNOG00000033110"; gene_version "7"; transcript_id "ENSRNOT00000047200"; transcript_version "7"; exon_number "35"; gene_name "Svep1"; gene_source "ensembl"; gene_biotype "protein_coding"; transcript_name "Svep1-201"; transcript_source "ensembl"; transcript_biotype "protein_coding"; protein_id "ENSRNOP00000050549"; protein_version "6"; tag "Ensembl_canonical";
5	ensembl	exon	77649622	77649813	0	-	.	gene_id "ENSRNOG00000033110"; gene_version "7"; transcript_id "ENSRNOT00000141124"; transcript_version "1"; exon_number "34"; gene_name "Svep1"; gene_source "ensembl"; gene_biotype "protein_coding"; transcript_name "Svep1-202"; transcript_source "ensembl"; transcript_biotype "protein_coding"; exon_id "ENSRNOE00000120039"; exon_version "1";
5	ensembl	CDS	77649622	77649813	0	-	1	gene_id "ENSRNOG00000033110"; gene_version "7"; transcript_id "ENSRNOT00000141124"; transcript_version "1"; exon_number "34"; gene_name "Svep1"; gene_source "ensembl"; gene_biotype "protein_coding"; transcript_name "Svep1-202"; transcript_source "ensembl"; transcript_biotype "protein_coding"; protein_id "ENSRNOP00000107103"; protein_version "1";
5	ENSEMBL114_rn	exon	77649622	77649813	142.780572633664	-	.	gene_id "ENSRNOG00000033110"; transcript_id "ENSRNOG00000033110_tx_2"; exon_id "5_77649622_77649813_-"; exonnum "35"; txlen "10042";
5	ENSEMBL114_rn	exon	77649622	77649813	0.233551132507326	-	.	gene_id "ENSRNOG00000033110"; transcript_id "ENSRNOG00000033110_tx_3"; exon_id "5_77649622_77649813_-"; exonnum "35"; txlen "8936";
5	ensembl	exon	77650400	77650484	0	-	.	gene_id "ENSRNOG00000033110"; gene_version "7"; transcript_id "ENSRNOT00000047200"; transcript_version "7"; exon_number "34"; gene_name "Svep1"; gene_source "ensembl"; gene_biotype "protein_coding"; transcript_name "Svep1-201"; transcript_source "ensembl"; transcript_biotype "protein_coding"; exon_id "ENSRNOE00000119987"; exon_version "1"; tag "Ensembl_canonical";
5	ensembl	CDS	77650400	77650484	0	-	2	gene_id "ENSRNOG00000033110"; gene_version "7"; transcript_id "ENSRNOT00000047200"; transcript_version "7"; exon_number "34"; gene_name "Svep1"; gene_source "ensembl"; gene_biotype "protein_coding"; transcript_name "Svep1-201"; transcript_source "ensembl"; transcript_biotype "protein_coding"; protein_id "ENSRNOP00000050549"; protein_version "6"; tag "Ensembl_canonical";
5	ensembl	exon	77650400	77650484	0	-	.	gene_id "ENSRNOG00000033110"; gene_version "7"; transcript_id "ENSRNOT00000141124"; transcript_version "1"; exon_number "33"; gene_name "Svep1"; gene_source "ensembl"; gene_biotype "protein_coding"; transcript_name "Svep1-202"; transcript_source "ensembl"; transcript_biotype "protein_coding"; exon_id "ENSRNOE00000119987"; exon_version "1";
5	ensembl	CDS	77650400	77650484	0	-	2	gene_id "ENSRNOG00000033110"; gene_version "7"; transcript_id "ENSRNOT00000141124"; transcript_version "1"; exon_number "33"; gene_name "Svep1"; gene_source "ensembl"; gene_biotype "protein_coding"; transcript_name "Svep1-202"; transcript_source "ensembl"; transcript_biotype "protein_coding"; protein_id "ENSRNOP00000107103"; protein_version "1";
5	ENSEMBL114_rn	exon	77650400	77650484	142.780572633664	-	.	gene_id "ENSRNOG00000033110"; transcript_id "ENSRNOG00000033110_tx_2"; exon_id "5_77650400_77650484_-"; exonnum "34"; txlen "10042";
5	ENSEMBL114_rn	exon	77650400	77650484	0.233551132507326	-	.	gene_id "ENSRNOG00000033110"; transcript_id "ENSRNOG00000033110_tx_3"; exon_id "5_77650400_77650484_-"; exonnum "34"; txlen "8936";
5	ensembl	exon	77650701	77650877	0	-	.	gene_id "ENSRNOG00000033110"; gene_version "7"; transcript_id "ENSRNOT00000047200"; transcript_version "7"; exon_number "33"; gene_name "Svep1"; gene_source "ensembl"; gene_biotype "protein_coding"; transcript_name "Svep1-201"; transcript_source "ensembl"; transcript_biotype "protein_coding"; exon_id "ENSRNOE00000119939"; exon_version "1"; tag "Ensembl_canonical";
5	ensembl	CDS	77650701	77650877	0	-	2	gene_id "ENSRNOG00000033110"; gene_version "7"; transcript_id "ENSRNOT00000047200"; transcript_version "7"; exon_number "33"; gene_name "Svep1"; gene_source "ensembl"; gene_biotype "protein_coding"; transcript_name "Svep1-201"; transcript_source "ensembl"; transcript_biotype "protein_coding"; protein_id "ENSRNOP00000050549"; protein_version "6"; tag "Ensembl_canonical";
5	ensembl	exon	77650701	77650877	0	-	.	gene_id "ENSRNOG00000033110"; gene_version "7"; transcript_id "ENSRNOT00000141124"; transcript_version "1"; exon_number "32"; gene_name "Svep1"; gene_source "ensembl"; gene_biotype "protein_coding"; transcript_name "Svep1-202"; transcript_source "ensembl"; transcript_biotype "protein_coding"; exon_id "ENSRNOE00000119939"; exon_version "1";
5	ensembl	CDS	77650701	77650877	0	-	2	gene_id "ENSRNOG00000033110"; gene_version "7"; transcript_id "ENSRNOT00000141124"; transcript_version "1"; exon_number "32"; gene_name "Svep1"; gene_source "ensembl"; gene_biotype "protein_coding"; transcript_name "Svep1-202"; transcript_source "ensembl"; transcript_biotype "protein_coding"; protein_id "ENSRNOP00000107103"; protein_version "1";
5	ENSEMBL114_rn	exon	77650701	77650877	142.780572633664	-	.	gene_id "ENSRNOG00000033110"; transcript_id "ENSRNOG00000033110_tx_2"; exon_id "5_77650701_77650877_-"; exonnum "33"; txlen "10042";
5	ENSEMBL114_rn	exon	77650701	77650877	0.233551132507326	-	.	gene_id "ENSRNOG00000033110"; transcript_id "ENSRNOG00000033110_tx_3"; exon_id "5_77650701_77650877_-"; exonnum "33"; txlen "8936";
5	ensembl	exon	77652994	77653113	0	-	.	gene_id "ENSRNOG00000033110"; gene_version "7"; transcript_id "ENSRNOT00000047200"; transcript_version "7"; exon_number "32"; gene_name "Svep1"; gene_source "ensembl"; gene_biotype "protein_coding"; transcript_name "Svep1-201"; transcript_source "ensembl"; transcript_biotype "protein_coding"; exon_id "ENSRNOE00000119882"; exon_version "1"; tag "Ensembl_canonical";
5	ensembl	CDS	77652994	77653113	0	-	2	gene_id "ENSRNOG00000033110"; gene_version "7"; transcript_id "ENSRNOT00000047200"; transcript_version "7"; exon_number "32"; gene_name "Svep1"; gene_source "ensembl"; gene_biotype "protein_coding"; transcript_name "Svep1-201"; transcript_source "ensembl"; transcript_biotype "protein_coding"; protein_id "ENSRNOP00000050549"; protein_version "6"; tag "Ensembl_canonical";
5	ensembl	exon	77652994	77653113	0	-	.	gene_id "ENSRNOG00000033110"; gene_version "7"; transcript_id "ENSRNOT00000141124"; transcript_version "1"; exon_number "31"; gene_name "Svep1"; gene_source "ensembl"; gene_biotype "protein_coding"; transcript_name "Svep1-202"; transcript_source "ensembl"; transcript_biotype "protein_coding"; exon_id "ENSRNOE00000119882"; exon_version "1";
5	ensembl	CDS	77652994	77653113	0	-	2	gene_id "ENSRNOG00000033110"; gene_version "7"; transcript_id "ENSRNOT00000141124"; transcript_version "1"; exon_number "31"; gene_name "Svep1"; gene_source "ensembl"; gene_biotype "protein_coding"; transcript_name "Svep1-202"; transcript_source "ensembl"; transcript_biotype "protein_coding"; protein_id "ENSRNOP00000107103"; protein_version "1";
5	ENSEMBL114_rn	exon	77652994	77653113	142.780572633664	-	.	gene_id "ENSRNOG00000033110"; transcript_id "ENSRNOG00000033110_tx_2"; exon_id "5_77652994_77653113_-"; exonnum "32"; txlen "10042";
5	ENSEMBL114_rn	exon	77652994	77653113	0.233551132507326	-	.	gene_id "ENSRNOG00000033110"; transcript_id "ENSRNOG00000033110_tx_3"; exon_id "5_77652994_77653113_-"; exonnum "32"; txlen "8936";
5	ensembl	exon	77653545	77653718	0	-	.	gene_id "ENSRNOG00000033110"; gene_version "7"; transcript_id "ENSRNOT00000047200"; transcript_version "7"; exon_number "31"; gene_name "Svep1"; gene_source "ensembl"; gene_biotype "protein_coding"; transcript_name "Svep1-201"; transcript_source "ensembl"; transcript_biotype "protein_coding"; exon_id "ENSRNOE00000119825"; exon_version "1"; tag "Ensembl_canonical";
5	ensembl	CDS	77653545	77653718	0	-	2	gene_id "ENSRNOG00000033110"; gene_version "7"; transcript_id "ENSRNOT00000047200"; transcript_version "7"; exon_number "31"; gene_name "Svep1"; gene_source "ensembl"; gene_biotype "protein_coding"; transcript_name "Svep1-201"; transcript_source "ensembl"; transcript_biotype "protein_coding"; protein_id "ENSRNOP00000050549"; protein_version "6"; tag "Ensembl_canonical";
5	ENSEMBL114_rn	exon	77653545	77653718	142.780572633664	-	.	gene_id "ENSRNOG00000033110"; transcript_id "ENSRNOG00000033110_tx_2"; exon_id "5_77653545_77653718_-"; exonnum "31"; txlen "10042";
5	ENSEMBL114_rn	exon	77653545	77653718	0.233551132507326	-	.	gene_id "ENSRNOG00000033110"; transcript_id "ENSRNOG00000033110_tx_3"; exon_id "5_77653545_77653718_-"; exonnum "31"; txlen "8936";
5	ensembl	exon	77654620	77654790	0	-	.	gene_id "ENSRNOG00000033110"; gene_version "7"; transcript_id "ENSRNOT00000047200"; transcript_version "7"; exon_number "30"; gene_name "Svep1"; gene_source "ensembl"; gene_biotype "protein_coding"; transcript_name "Svep1-201"; transcript_source "ensembl"; transcript_biotype "protein_coding"; exon_id "ENSRNOE00000119762"; exon_version "1"; tag "Ensembl_canonical";
5	ensembl	CDS	77654620	77654790	0	-	2	gene_id "ENSRNOG00000033110"; gene_version "7"; transcript_id "ENSRNOT00000047200"; transcript_version "7"; exon_number "30"; gene_name "Svep1"; gene_source "ensembl"; gene_biotype "protein_coding"; transcript_name "Svep1-201"; transcript_source "ensembl"; transcript_biotype "protein_coding"; protein_id "ENSRNOP00000050549"; protein_version "6"; tag "Ensembl_canonical";
5	ensembl	exon	77654620	77654790	0	-	.	gene_id "ENSRNOG00000033110"; gene_version "7"; transcript_id "ENSRNOT00000141124"; transcript_version "1"; exon_number "30"; gene_name "Svep1"; gene_source "ensembl"; gene_biotype "protein_coding"; transcript_name "Svep1-202"; transcript_source "ensembl"; transcript_biotype "protein_coding"; exon_id "ENSRNOE00000119762"; exon_version "1";
5	ensembl	CDS	77654620	77654790	0	-	2	gene_id "ENSRNOG00000033110"; gene_version "7"; transcript_id "ENSRNOT00000141124"; transcript_version "1"; exon_number "30"; gene_name "Svep1"; gene_source "ensembl"; gene_biotype "protein_coding"; transcript_name "Svep1-202"; transcript_source "ensembl"; transcript_biotype "protein_coding"; protein_id "ENSRNOP00000107103"; protein_version "1";
5	ENSEMBL114_rn	exon	77654620	77654790	142.780572633664	-	.	gene_id "ENSRNOG00000033110"; transcript_id "ENSRNOG00000033110_tx_2"; exon_id "5_77654620_77654790_-"; exonnum "30"; txlen "10042";
5	ENSEMBL114_rn	exon	77654620	77654790	0.233551132507326	-	.	gene_id "ENSRNOG00000033110"; transcript_id "ENSRNOG00000033110_tx_3"; exon_id "5_77654620_77654790_-"; exonnum "30"; txlen "8936";
5	ensembl	exon	77655826	77655949	0	-	.	gene_id "ENSRNOG00000033110"; gene_version "7"; transcript_id "ENSRNOT00000047200"; transcript_version "7"; exon_number "29"; gene_name "Svep1"; gene_source "ensembl"; gene_biotype "protein_coding"; transcript_name "Svep1-201"; transcript_source "ensembl"; transcript_biotype "protein_coding"; exon_id "ENSRNOE00000119720"; exon_version "1"; tag "Ensembl_canonical";
5	ensembl	CDS	77655826	77655949	0	-	0	gene_id "ENSRNOG00000033110"; gene_version "7"; transcript_id "ENSRNOT00000047200"; transcript_version "7"; exon_number "29"; gene_name "Svep1"; gene_source "ensembl"; gene_biotype "protein_coding"; transcript_name "Svep1-201"; transcript_source "ensembl"; transcript_biotype "protein_coding"; protein_id "ENSRNOP00000050549"; protein_version "6"; tag "Ensembl_canonical";
5	ensembl	exon	77655826	77655949	0	-	.	gene_id "ENSRNOG00000033110"; gene_version "7"; transcript_id "ENSRNOT00000141124"; transcript_version "1"; exon_number "29"; gene_name "Svep1"; gene_source "ensembl"; gene_biotype "protein_coding"; transcript_name "Svep1-202"; transcript_source "ensembl"; transcript_biotype "protein_coding"; exon_id "ENSRNOE00000119720"; exon_version "1";
5	ensembl	CDS	77655826	77655949	0	-	0	gene_id "ENSRNOG00000033110"; gene_version "7"; transcript_id "ENSRNOT00000141124"; transcript_version "1"; exon_number "29"; gene_name "Svep1"; gene_source "ensembl"; gene_biotype "protein_coding"; transcript_name "Svep1-202"; transcript_source "ensembl"; transcript_biotype "protein_coding"; protein_id "ENSRNOP00000107103"; protein_version "1";
5	ENSEMBL114_rn	exon	77655826	77655949	142.780572633664	-	.	gene_id "ENSRNOG00000033110"; transcript_id "ENSRNOG00000033110_tx_2"; exon_id "5_77655826_77655949_-"; exonnum "29"; txlen "10042";
5	ENSEMBL114_rn	exon	77655826	77655949	0.233551132507326	-	.	gene_id "ENSRNOG00000033110"; transcript_id "ENSRNOG00000033110_tx_3"; exon_id "5_77655826_77655949_-"; exonnum "29"; txlen "8936";
5	ensembl	exon	77657087	77657211	0	-	.	gene_id "ENSRNOG00000033110"; gene_version "7"; transcript_id "ENSRNOT00000047200"; transcript_version "7"; exon_number "28"; gene_name "Svep1"; gene_source "ensembl"; gene_biotype "protein_coding"; transcript_name "Svep1-201"; transcript_source "ensembl"; transcript_biotype "protein_coding"; exon_id "ENSRNOE00000119666"; exon_version "1"; tag "Ensembl_canonical";
5	ensembl	CDS	77657087	77657211	0	-	2	gene_id "ENSRNOG00000033110"; gene_version "7"; transcript_id "ENSRNOT00000047200"; transcript_version "7"; exon_number "28"; gene_name "Svep1"; gene_source "ensembl"; gene_biotype "protein_coding"; transcript_name "Svep1-201"; transcript_source "ensembl"; transcript_biotype "protein_coding"; protein_id "ENSRNOP00000050549"; protein_version "6"; tag "Ensembl_canonical";
5	ensembl	exon	77657087	77657211	0	-	.	gene_id "ENSRNOG00000033110"; gene_version "7"; transcript_id "ENSRNOT00000141124"; transcript_version "1"; exon_number "28"; gene_name "Svep1"; gene_source "ensembl"; gene_biotype "protein_coding"; transcript_name "Svep1-202"; transcript_source "ensembl"; transcript_biotype "protein_coding"; exon_id "ENSRNOE00000119666"; exon_version "1";
5	ensembl	CDS	77657087	77657211	0	-	2	gene_id "ENSRNOG00000033110"; gene_version "7"; transcript_id "ENSRNOT00000141124"; transcript_version "1"; exon_number "28"; gene_name "Svep1"; gene_source "ensembl"; gene_biotype "protein_coding"; transcript_name "Svep1-202"; transcript_source "ensembl"; transcript_biotype "protein_coding"; protein_id "ENSRNOP00000107103"; protein_version "1";
5	ENSEMBL114_rn	exon	77657087	77657211	142.780572633664	-	.	gene_id "ENSRNOG00000033110"; transcript_id "ENSRNOG00000033110_tx_2"; exon_id "5_77657087_77657211_-"; exonnum "28"; txlen "10042";
5	ENSEMBL114_rn	exon	77657087	77657211	0.233551132507326	-	.	gene_id "ENSRNOG00000033110"; transcript_id "ENSRNOG00000033110_tx_3"; exon_id "5_77657087_77657211_-"; exonnum "28"; txlen "8936";
5	ensembl	exon	77660314	77660489	0	-	.	gene_id "ENSRNOG00000033110"; gene_version "7"; transcript_id "ENSRNOT00000047200"; transcript_version "7"; exon_number "27"; gene_name "Svep1"; gene_source "ensembl"; gene_biotype "protein_coding"; transcript_name "Svep1-201"; transcript_source "ensembl"; transcript_biotype "protein_coding"; exon_id "ENSRNOE00000119616"; exon_version "1"; tag "Ensembl_canonical";
5	ensembl	CDS	77660314	77660489	0	-	1	gene_id "ENSRNOG00000033110"; gene_version "7"; transcript_id "ENSRNOT00000047200"; transcript_version "7"; exon_number "27"; gene_name "Svep1"; gene_source "ensembl"; gene_biotype "protein_coding"; transcript_name "Svep1-201"; transcript_source "ensembl"; transcript_biotype "protein_coding"; protein_id "ENSRNOP00000050549"; protein_version "6"; tag "Ensembl_canonical";
5	ensembl	exon	77660314	77660489	0	-	.	gene_id "ENSRNOG00000033110"; gene_version "7"; transcript_id "ENSRNOT00000141124"; transcript_version "1"; exon_number "27"; gene_name "Svep1"; gene_source "ensembl"; gene_biotype "protein_coding"; transcript_name "Svep1-202"; transcript_source "ensembl"; transcript_biotype "protein_coding"; exon_id "ENSRNOE00000119616"; exon_version "1";
5	ensembl	CDS	77660314	77660489	0	-	1	gene_id "ENSRNOG00000033110"; gene_version "7"; transcript_id "ENSRNOT00000141124"; transcript_version "1"; exon_number "27"; gene_name "Svep1"; gene_source "ensembl"; gene_biotype "protein_coding"; transcript_name "Svep1-202"; transcript_source "ensembl"; transcript_biotype "protein_coding"; protein_id "ENSRNOP00000107103"; protein_version "1";
5	ENSEMBL114_rn	exon	77660314	77660489	142.780572633664	-	.	gene_id "ENSRNOG00000033110"; transcript_id "ENSRNOG00000033110_tx_2"; exon_id "5_77660314_77660489_-"; exonnum "27"; txlen "10042";
5	ENSEMBL114_rn	exon	77660314	77660489	0.233551132507326	-	.	gene_id "ENSRNOG00000033110"; transcript_id "ENSRNOG00000033110_tx_3"; exon_id "5_77660314_77660489_-"; exonnum "27"; txlen "8936";
5	ensembl	exon	77662482	77662683	0	-	.	gene_id "ENSRNOG00000033110"; gene_version "7"; transcript_id "ENSRNOT00000047200"; transcript_version "7"; exon_number "26"; gene_name "Svep1"; gene_source "ensembl"; gene_biotype "protein_coding"; transcript_name "Svep1-201"; transcript_source "ensembl"; transcript_biotype "protein_coding"; exon_id "ENSRNOE00000119552"; exon_version "1"; tag "Ensembl_canonical";
5	ensembl	CDS	77662482	77662683	0	-	2	gene_id "ENSRNOG00000033110"; gene_version "7"; transcript_id "ENSRNOT00000047200"; transcript_version "7"; exon_number "26"; gene_name "Svep1"; gene_source "ensembl"; gene_biotype "protein_coding"; transcript_name "Svep1-201"; transcript_source "ensembl"; transcript_biotype "protein_coding"; protein_id "ENSRNOP00000050549"; protein_version "6"; tag "Ensembl_canonical";
5	ensembl	exon	77662482	77662683	0	-	.	gene_id "ENSRNOG00000033110"; gene_version "7"; transcript_id "ENSRNOT00000141124"; transcript_version "1"; exon_number "26"; gene_name "Svep1"; gene_source "ensembl"; gene_biotype "protein_coding"; transcript_name "Svep1-202"; transcript_source "ensembl"; transcript_biotype "protein_coding"; exon_id "ENSRNOE00000119552"; exon_version "1";
5	ensembl	CDS	77662482	77662683	0	-	2	gene_id "ENSRNOG00000033110"; gene_version "7"; transcript_id "ENSRNOT00000141124"; transcript_version "1"; exon_number "26"; gene_name "Svep1"; gene_source "ensembl"; gene_biotype "protein_coding"; transcript_name "Svep1-202"; transcript_source "ensembl"; transcript_biotype "protein_coding"; protein_id "ENSRNOP00000107103"; protein_version "1";
5	ENSEMBL114_rn	exon	77662482	77662683	142.780572633664	-	.	gene_id "ENSRNOG00000033110"; transcript_id "ENSRNOG00000033110_tx_2"; exon_id "5_77662482_77662683_-"; exonnum "26"; txlen "10042";
5	ENSEMBL114_rn	exon	77662482	77662683	0.233551132507326	-	.	gene_id "ENSRNOG00000033110"; transcript_id "ENSRNOG00000033110_tx_3"; exon_id "5_77662482_77662683_-"; exonnum "26"; txlen "8936";
5	ensembl	exon	77664612	77664769	0	-	.	gene_id "ENSRNOG00000033110"; gene_version "7"; transcript_id "ENSRNOT00000047200"; transcript_version "7"; exon_number "25"; gene_name "Svep1"; gene_source "ensembl"; gene_biotype "protein_coding"; transcript_name "Svep1-201"; transcript_source "ensembl"; transcript_biotype "protein_coding"; exon_id "ENSRNOE00000119495"; exon_version "1"; tag "Ensembl_canonical";
5	ensembl	CDS	77664612	77664769	0	-	1	gene_id "ENSRNOG00000033110"; gene_version "7"; transcript_id "ENSRNOT00000047200"; transcript_version "7"; exon_number "25"; gene_name "Svep1"; gene_source "ensembl"; gene_biotype "protein_coding"; transcript_name "Svep1-201"; transcript_source "ensembl"; transcript_biotype "protein_coding"; protein_id "ENSRNOP00000050549"; protein_version "6"; tag "Ensembl_canonical";
5	ensembl	exon	77664612	77664769	0	-	.	gene_id "ENSRNOG00000033110"; gene_version "7"; transcript_id "ENSRNOT00000141124"; transcript_version "1"; exon_number "25"; gene_name "Svep1"; gene_source "ensembl"; gene_biotype "protein_coding"; transcript_name "Svep1-202"; transcript_source "ensembl"; transcript_biotype "protein_coding"; exon_id "ENSRNOE00000119495"; exon_version "1";
5	ensembl	CDS	77664612	77664769	0	-	1	gene_id "ENSRNOG00000033110"; gene_version "7"; transcript_id "ENSRNOT00000141124"; transcript_version "1"; exon_number "25"; gene_name "Svep1"; gene_source "ensembl"; gene_biotype "protein_coding"; transcript_name "Svep1-202"; transcript_source "ensembl"; transcript_biotype "protein_coding"; protein_id "ENSRNOP00000107103"; protein_version "1";
5	ENSEMBL114_rn	exon	77664612	77664769	142.780572633664	-	.	gene_id "ENSRNOG00000033110"; transcript_id "ENSRNOG00000033110_tx_2"; exon_id "5_77664612_77664769_-"; exonnum "25"; txlen "10042";
5	ENSEMBL114_rn	exon	77664612	77664769	0.233551132507326	-	.	gene_id "ENSRNOG00000033110"; transcript_id "ENSRNOG00000033110_tx_3"; exon_id "5_77664612_77664769_-"; exonnum "25"; txlen "8936";
5	ensembl	exon	77667846	77668047	0	-	.	gene_id "ENSRNOG00000033110"; gene_version "7"; transcript_id "ENSRNOT00000047200"; transcript_version "7"; exon_number "24"; gene_name "Svep1"; gene_source "ensembl"; gene_biotype "protein_coding"; transcript_name "Svep1-201"; transcript_source "ensembl"; transcript_biotype "protein_coding"; exon_id "ENSRNOE00000119441"; exon_version "1"; tag "Ensembl_canonical";
5	ensembl	CDS	77667846	77668047	0	-	2	gene_id "ENSRNOG00000033110"; gene_version "7"; transcript_id "ENSRNOT00000047200"; transcript_version "7"; exon_number "24"; gene_name "Svep1"; gene_source "ensembl"; gene_biotype "protein_coding"; transcript_name "Svep1-201"; transcript_source "ensembl"; transcript_biotype "protein_coding"; protein_id "ENSRNOP00000050549"; protein_version "6"; tag "Ensembl_canonical";
5	ensembl	exon	77667846	77668047	0	-	.	gene_id "ENSRNOG00000033110"; gene_version "7"; transcript_id "ENSRNOT00000141124"; transcript_version "1"; exon_number "24"; gene_name "Svep1"; gene_source "ensembl"; gene_biotype "protein_coding"; transcript_name "Svep1-202"; transcript_source "ensembl"; transcript_biotype "protein_coding"; exon_id "ENSRNOE00000119441"; exon_version "1";
5	ensembl	CDS	77667846	77668047	0	-	2	gene_id "ENSRNOG00000033110"; gene_version "7"; transcript_id "ENSRNOT00000141124"; transcript_version "1"; exon_number "24"; gene_name "Svep1"; gene_source "ensembl"; gene_biotype "protein_coding"; transcript_name "Svep1-202"; transcript_source "ensembl"; transcript_biotype "protein_coding"; protein_id "ENSRNOP00000107103"; protein_version "1";
5	ENSEMBL114_rn	exon	77667846	77668047	142.780572633664	-	.	gene_id "ENSRNOG00000033110"; transcript_id "ENSRNOG00000033110_tx_2"; exon_id "5_77667846_77668047_-"; exonnum "24"; txlen "10042";
5	ENSEMBL114_rn	exon	77667846	77668047	0.233551132507326	-	.	gene_id "ENSRNOG00000033110"; transcript_id "ENSRNOG00000033110_tx_3"; exon_id "5_77667846_77668047_-"; exonnum "24"; txlen "8936";
5	ensembl	exon	77668645	77668758	0	-	.	gene_id "ENSRNOG00000033110"; gene_version "7"; transcript_id "ENSRNOT00000047200"; transcript_version "7"; exon_number "23"; gene_name "Svep1"; gene_source "ensembl"; gene_biotype "protein_coding"; transcript_name "Svep1-201"; transcript_source "ensembl"; transcript_biotype "protein_coding"; exon_id "ENSRNOE00000119397"; exon_version "1"; tag "Ensembl_canonical";
5	ensembl	CDS	77668645	77668758	0	-	2	gene_id "ENSRNOG00000033110"; gene_version "7"; transcript_id "ENSRNOT00000047200"; transcript_version "7"; exon_number "23"; gene_name "Svep1"; gene_source "ensembl"; gene_biotype "protein_coding"; transcript_name "Svep1-201"; transcript_source "ensembl"; transcript_biotype "protein_coding"; protein_id "ENSRNOP00000050549"; protein_version "6"; tag "Ensembl_canonical";
5	ensembl	exon	77668645	77668758	0	-	.	gene_id "ENSRNOG00000033110"; gene_version "7"; transcript_id "ENSRNOT00000141124"; transcript_version "1"; exon_number "23"; gene_name "Svep1"; gene_source "ensembl"; gene_biotype "protein_coding"; transcript_name "Svep1-202"; transcript_source "ensembl"; transcript_biotype "protein_coding"; exon_id "ENSRNOE00000119397"; exon_version "1";
5	ensembl	CDS	77668645	77668758	0	-	2	gene_id "ENSRNOG00000033110"; gene_version "7"; transcript_id "ENSRNOT00000141124"; transcript_version "1"; exon_number "23"; gene_name "Svep1"; gene_source "ensembl"; gene_biotype "protein_coding"; transcript_name "Svep1-202"; transcript_source "ensembl"; transcript_biotype "protein_coding"; protein_id "ENSRNOP00000107103"; protein_version "1";
5	ENSEMBL114_rn	exon	77668645	77668758	142.780572633664	-	.	gene_id "ENSRNOG00000033110"; transcript_id "ENSRNOG00000033110_tx_2"; exon_id "5_77668645_77668758_-"; exonnum "23"; txlen "10042";
5	ENSEMBL114_rn	exon	77668645	77668758	0.233551132507326	-	.	gene_id "ENSRNOG00000033110"; transcript_id "ENSRNOG00000033110_tx_3"; exon_id "5_77668645_77668758_-"; exonnum "23"; txlen "8936";
5	ensembl	exon	77672368	77672481	0	-	.	gene_id "ENSRNOG00000033110"; gene_version "7"; transcript_id "ENSRNOT00000047200"; transcript_version "7"; exon_number "22"; gene_name "Svep1"; gene_source "ensembl"; gene_biotype "protein_coding"; transcript_name "Svep1-201"; transcript_source "ensembl"; transcript_biotype "protein_coding"; exon_id "ENSRNOE00000119349"; exon_version "1"; tag "Ensembl_canonical";
5	ensembl	CDS	77672368	77672481	0	-	2	gene_id "ENSRNOG00000033110"; gene_version "7"; transcript_id "ENSRNOT00000047200"; transcript_version "7"; exon_number "22"; gene_name "Svep1"; gene_source "ensembl"; gene_biotype "protein_coding"; transcript_name "Svep1-201"; transcript_source "ensembl"; transcript_biotype "protein_coding"; protein_id "ENSRNOP00000050549"; protein_version "6"; tag "Ensembl_canonical";
5	ensembl	exon	77672368	77672481	0	-	.	gene_id "ENSRNOG00000033110"; gene_version "7"; transcript_id "ENSRNOT00000141124"; transcript_version "1"; exon_number "22"; gene_name "Svep1"; gene_source "ensembl"; gene_biotype "protein_coding"; transcript_name "Svep1-202"; transcript_source "ensembl"; transcript_biotype "protein_coding"; exon_id "ENSRNOE00000119349"; exon_version "1";
5	ensembl	CDS	77672368	77672481	0	-	2	gene_id "ENSRNOG00000033110"; gene_version "7"; transcript_id "ENSRNOT00000141124"; transcript_version "1"; exon_number "22"; gene_name "Svep1"; gene_source "ensembl"; gene_biotype "protein_coding"; transcript_name "Svep1-202"; transcript_source "ensembl"; transcript_biotype "protein_coding"; protein_id "ENSRNOP00000107103"; protein_version "1";
5	ENSEMBL114_rn	exon	77672368	77672481	142.780572633664	-	.	gene_id "ENSRNOG00000033110"; transcript_id "ENSRNOG00000033110_tx_2"; exon_id "5_77672368_77672481_-"; exonnum "22"; txlen "10042";
5	ENSEMBL114_rn	exon	77672368	77672481	0.233551132507326	-	.	gene_id "ENSRNOG00000033110"; transcript_id "ENSRNOG00000033110_tx_3"; exon_id "5_77672368_77672481_-"; exonnum "22"; txlen "8936";
5	ensembl	exon	77673225	77673321	0	-	.	gene_id "ENSRNOG00000033110"; gene_version "7"; transcript_id "ENSRNOT00000047200"; transcript_version "7"; exon_number "21"; gene_name "Svep1"; gene_source "ensembl"; gene_biotype "protein_coding"; transcript_name "Svep1-201"; transcript_source "ensembl"; transcript_biotype "protein_coding"; exon_id "ENSRNOE00000119292"; exon_version "2"; tag "Ensembl_canonical";
5	ensembl	CDS	77673225	77673321	0	-	0	gene_id "ENSRNOG00000033110"; gene_version "7"; transcript_id "ENSRNOT00000047200"; transcript_version "7"; exon_number "21"; gene_name "Svep1"; gene_source "ensembl"; gene_biotype "protein_coding"; transcript_name "Svep1-201"; transcript_source "ensembl"; transcript_biotype "protein_coding"; protein_id "ENSRNOP00000050549"; protein_version "6"; tag "Ensembl_canonical";
5	ensembl	exon	77673225	77673321	0	-	.	gene_id "ENSRNOG00000033110"; gene_version "7"; transcript_id "ENSRNOT00000141124"; transcript_version "1"; exon_number "21"; gene_name "Svep1"; gene_source "ensembl"; gene_biotype "protein_coding"; transcript_name "Svep1-202"; transcript_source "ensembl"; transcript_biotype "protein_coding"; exon_id "ENSRNOE00000119292"; exon_version "2";
5	ensembl	CDS	77673225	77673321	0	-	0	gene_id "ENSRNOG00000033110"; gene_version "7"; transcript_id "ENSRNOT00000141124"; transcript_version "1"; exon_number "21"; gene_name "Svep1"; gene_source "ensembl"; gene_biotype "protein_coding"; transcript_name "Svep1-202"; transcript_source "ensembl"; transcript_biotype "protein_coding"; protein_id "ENSRNOP00000107103"; protein_version "1";
5	ENSEMBL114_rn	exon	77673225	77673321	142.780572633664	-	.	gene_id "ENSRNOG00000033110"; transcript_id "ENSRNOG00000033110_tx_2"; exon_id "5_77673225_77673321_-"; exonnum "21"; txlen "10042";
5	ENSEMBL114_rn	exon	77673225	77673321	0.233551132507326	-	.	gene_id "ENSRNOG00000033110"; transcript_id "ENSRNOG00000033110_tx_3"; exon_id "5_77673225_77673321_-"; exonnum "21"; txlen "8936";
5	ensembl	exon	77674448	77674539	0	-	.	gene_id "ENSRNOG00000033110"; gene_version "7"; transcript_id "ENSRNOT00000047200"; transcript_version "7"; exon_number "20"; gene_name "Svep1"; gene_source "ensembl"; gene_biotype "protein_coding"; transcript_name "Svep1-201"; transcript_source "ensembl"; transcript_biotype "protein_coding"; exon_id "ENSRNOE00000556129"; exon_version "1"; tag "Ensembl_canonical";
5	ensembl	CDS	77674448	77674539	0	-	2	gene_id "ENSRNOG00000033110"; gene_version "7"; transcript_id "ENSRNOT00000047200"; transcript_version "7"; exon_number "20"; gene_name "Svep1"; gene_source "ensembl"; gene_biotype "protein_coding"; transcript_name "Svep1-201"; transcript_source "ensembl"; transcript_biotype "protein_coding"; protein_id "ENSRNOP00000050549"; protein_version "6"; tag "Ensembl_canonical";
5	ensembl	exon	77674448	77674539	0	-	.	gene_id "ENSRNOG00000033110"; gene_version "7"; transcript_id "ENSRNOT00000141124"; transcript_version "1"; exon_number "20"; gene_name "Svep1"; gene_source "ensembl"; gene_biotype "protein_coding"; transcript_name "Svep1-202"; transcript_source "ensembl"; transcript_biotype "protein_coding"; exon_id "ENSRNOE00000556129"; exon_version "1";
5	ensembl	CDS	77674448	77674539	0	-	2	gene_id "ENSRNOG00000033110"; gene_version "7"; transcript_id "ENSRNOT00000141124"; transcript_version "1"; exon_number "20"; gene_name "Svep1"; gene_source "ensembl"; gene_biotype "protein_coding"; transcript_name "Svep1-202"; transcript_source "ensembl"; transcript_biotype "protein_coding"; protein_id "ENSRNOP00000107103"; protein_version "1";
5	ENSEMBL114_rn	exon	77674448	77674539	142.780572633664	-	.	gene_id "ENSRNOG00000033110"; transcript_id "ENSRNOG00000033110_tx_2"; exon_id "5_77674448_77674539_-"; exonnum "20"; txlen "10042";
5	ENSEMBL114_rn	exon	77674448	77674539	0.233551132507326	-	.	gene_id "ENSRNOG00000033110"; transcript_id "ENSRNOG00000033110_tx_3"; exon_id "5_77674448_77674539_-"; exonnum "20"; txlen "8936";
5	ensembl	exon	77675063	77675224	0	-	.	gene_id "ENSRNOG00000033110"; gene_version "7"; transcript_id "ENSRNOT00000047200"; transcript_version "7"; exon_number "19"; gene_name "Svep1"; gene_source "ensembl"; gene_biotype "protein_coding"; transcript_name "Svep1-201"; transcript_source "ensembl"; transcript_biotype "protein_coding"; exon_id "ENSRNOE00000119197"; exon_version "1"; tag "Ensembl_canonical";
5	ensembl	CDS	77675063	77675224	0	-	2	gene_id "ENSRNOG00000033110"; gene_version "7"; transcript_id "ENSRNOT00000047200"; transcript_version "7"; exon_number "19"; gene_name "Svep1"; gene_source "ensembl"; gene_biotype "protein_coding"; transcript_name "Svep1-201"; transcript_source "ensembl"; transcript_biotype "protein_coding"; protein_id "ENSRNOP00000050549"; protein_version "6"; tag "Ensembl_canonical";
5	ensembl	exon	77675063	77675224	0	-	.	gene_id "ENSRNOG00000033110"; gene_version "7"; transcript_id "ENSRNOT00000141124"; transcript_version "1"; exon_number "19"; gene_name "Svep1"; gene_source "ensembl"; gene_biotype "protein_coding"; transcript_name "Svep1-202"; transcript_source "ensembl"; transcript_biotype "protein_coding"; exon_id "ENSRNOE00000119197"; exon_version "1";
5	ensembl	CDS	77675063	77675224	0	-	2	gene_id "ENSRNOG00000033110"; gene_version "7"; transcript_id "ENSRNOT00000141124"; transcript_version "1"; exon_number "19"; gene_name "Svep1"; gene_source "ensembl"; gene_biotype "protein_coding"; transcript_name "Svep1-202"; transcript_source "ensembl"; transcript_biotype "protein_coding"; protein_id "ENSRNOP00000107103"; protein_version "1";
5	ENSEMBL114_rn	exon	77675063	77675224	142.780572633664	-	.	gene_id "ENSRNOG00000033110"; transcript_id "ENSRNOG00000033110_tx_2"; exon_id "5_77675063_77675224_-"; exonnum "19"; txlen "10042";
5	ENSEMBL114_rn	exon	77675063	77675224	0.233551132507326	-	.	gene_id "ENSRNOG00000033110"; transcript_id "ENSRNOG00000033110_tx_3"; exon_id "5_77675063_77675224_-"; exonnum "19"; txlen "8936";
5	ensembl	exon	77678541	77678702	0	-	.	gene_id "ENSRNOG00000033110"; gene_version "7"; transcript_id "ENSRNOT00000047200"; transcript_version "7"; exon_number "18"; gene_name "Svep1"; gene_source "ensembl"; gene_biotype "protein_coding"; transcript_name "Svep1-201"; transcript_source "ensembl"; transcript_biotype "protein_coding"; exon_id "ENSRNOE00000119144"; exon_version "1"; tag "Ensembl_canonical";
5	ensembl	CDS	77678541	77678702	0	-	2	gene_id "ENSRNOG00000033110"; gene_version "7"; transcript_id "ENSRNOT00000047200"; transcript_version "7"; exon_number "18"; gene_name "Svep1"; gene_source "ensembl"; gene_biotype "protein_coding"; transcript_name "Svep1-201"; transcript_source "ensembl"; transcript_biotype "protein_coding"; protein_id "ENSRNOP00000050549"; protein_version "6"; tag "Ensembl_canonical";
5	ensembl	exon	77678541	77678702	0	-	.	gene_id "ENSRNOG00000033110"; gene_version "7"; transcript_id "ENSRNOT00000141124"; transcript_version "1"; exon_number "18"; gene_name "Svep1"; gene_source "ensembl"; gene_biotype "protein_coding"; transcript_name "Svep1-202"; transcript_source "ensembl"; transcript_biotype "protein_coding"; exon_id "ENSRNOE00000119144"; exon_version "1";
5	ensembl	CDS	77678541	77678702	0	-	2	gene_id "ENSRNOG00000033110"; gene_version "7"; transcript_id "ENSRNOT00000141124"; transcript_version "1"; exon_number "18"; gene_name "Svep1"; gene_source "ensembl"; gene_biotype "protein_coding"; transcript_name "Svep1-202"; transcript_source "ensembl"; transcript_biotype "protein_coding"; protein_id "ENSRNOP00000107103"; protein_version "1";
5	ENSEMBL114_rn	exon	77678541	77678702	142.780572633664	-	.	gene_id "ENSRNOG00000033110"; transcript_id "ENSRNOG00000033110_tx_2"; exon_id "5_77678541_77678702_-"; exonnum "18"; txlen "10042";
5	ENSEMBL114_rn	exon	77678541	77678702	0.233551132507326	-	.	gene_id "ENSRNOG00000033110"; transcript_id "ENSRNOG00000033110_tx_3"; exon_id "5_77678541_77678702_-"; exonnum "18"; txlen "8936";
5	ensembl	exon	77680630	77680791	0	-	.	gene_id "ENSRNOG00000033110"; gene_version "7"; transcript_id "ENSRNOT00000047200"; transcript_version "7"; exon_number "17"; gene_name "Svep1"; gene_source "ensembl"; gene_biotype "protein_coding"; transcript_name "Svep1-201"; transcript_source "ensembl"; transcript_biotype "protein_coding"; exon_id "ENSRNOE00000119085"; exon_version "1"; tag "Ensembl_canonical";
5	ensembl	CDS	77680630	77680791	0	-	2	gene_id "ENSRNOG00000033110"; gene_version "7"; transcript_id "ENSRNOT00000047200"; transcript_version "7"; exon_number "17"; gene_name "Svep1"; gene_source "ensembl"; gene_biotype "protein_coding"; transcript_name "Svep1-201"; transcript_source "ensembl"; transcript_biotype "protein_coding"; protein_id "ENSRNOP00000050549"; protein_version "6"; tag "Ensembl_canonical";
5	ensembl	exon	77680630	77680791	0	-	.	gene_id "ENSRNOG00000033110"; gene_version "7"; transcript_id "ENSRNOT00000141124"; transcript_version "1"; exon_number "17"; gene_name "Svep1"; gene_source "ensembl"; gene_biotype "protein_coding"; transcript_name "Svep1-202"; transcript_source "ensembl"; transcript_biotype "protein_coding"; exon_id "ENSRNOE00000119085"; exon_version "1";
5	ensembl	CDS	77680630	77680791	0	-	2	gene_id "ENSRNOG00000033110"; gene_version "7"; transcript_id "ENSRNOT00000141124"; transcript_version "1"; exon_number "17"; gene_name "Svep1"; gene_source "ensembl"; gene_biotype "protein_coding"; transcript_name "Svep1-202"; transcript_source "ensembl"; transcript_biotype "protein_coding"; protein_id "ENSRNOP00000107103"; protein_version "1";
5	ENSEMBL114_rn	exon	77680630	77680791	142.780572633664	-	.	gene_id "ENSRNOG00000033110"; transcript_id "ENSRNOG00000033110_tx_2"; exon_id "5_77680630_77680791_-"; exonnum "17"; txlen "10042";
5	ENSEMBL114_rn	exon	77680630	77680791	0.233551132507326	-	.	gene_id "ENSRNOG00000033110"; transcript_id "ENSRNOG00000033110_tx_3"; exon_id "5_77680630_77680791_-"; exonnum "17"; txlen "8936";
5	ensembl	exon	77683244	77683477	0	-	.	gene_id "ENSRNOG00000033110"; gene_version "7"; transcript_id "ENSRNOT00000047200"; transcript_version "7"; exon_number "16"; gene_name "Svep1"; gene_source "ensembl"; gene_biotype "protein_coding"; transcript_name "Svep1-201"; transcript_source "ensembl"; transcript_biotype "protein_coding"; exon_id "ENSRNOE00000119035"; exon_version "1"; tag "Ensembl_canonical";
5	ensembl	CDS	77683244	77683477	0	-	2	gene_id "ENSRNOG00000033110"; gene_version "7"; transcript_id "ENSRNOT00000047200"; transcript_version "7"; exon_number "16"; gene_name "Svep1"; gene_source "ensembl"; gene_biotype "protein_coding"; transcript_name "Svep1-201"; transcript_source "ensembl"; transcript_biotype "protein_coding"; protein_id "ENSRNOP00000050549"; protein_version "6"; tag "Ensembl_canonical";
5	ensembl	exon	77683244	77683477	0	-	.	gene_id "ENSRNOG00000033110"; gene_version "7"; transcript_id "ENSRNOT00000141124"; transcript_version "1"; exon_number "16"; gene_name "Svep1"; gene_source "ensembl"; gene_biotype "protein_coding"; transcript_name "Svep1-202"; transcript_source "ensembl"; transcript_biotype "protein_coding"; exon_id "ENSRNOE00000119035"; exon_version "1";
5	ensembl	CDS	77683244	77683477	0	-	2	gene_id "ENSRNOG00000033110"; gene_version "7"; transcript_id "ENSRNOT00000141124"; transcript_version "1"; exon_number "16"; gene_name "Svep1"; gene_source "ensembl"; gene_biotype "protein_coding"; transcript_name "Svep1-202"; transcript_source "ensembl"; transcript_biotype "protein_coding"; protein_id "ENSRNOP00000107103"; protein_version "1";
5	ENSEMBL114_rn	exon	77683244	77683477	142.780572633664	-	.	gene_id "ENSRNOG00000033110"; transcript_id "ENSRNOG00000033110_tx_2"; exon_id "5_77683244_77683477_-"; exonnum "16"; txlen "10042";
5	ENSEMBL114_rn	exon	77683244	77683477	0.233551132507326	-	.	gene_id "ENSRNOG00000033110"; transcript_id "ENSRNOG00000033110_tx_3"; exon_id "5_77683244_77683477_-"; exonnum "16"; txlen "8936";
5	ensembl	exon	77684053	77684217	0	-	.	gene_id "ENSRNOG00000033110"; gene_version "7"; transcript_id "ENSRNOT00000047200"; transcript_version "7"; exon_number "15"; gene_name "Svep1"; gene_source "ensembl"; gene_biotype "protein_coding"; transcript_name "Svep1-201"; transcript_source "ensembl"; transcript_biotype "protein_coding"; exon_id "ENSRNOE00000118978"; exon_version "1"; tag "Ensembl_canonical";
5	ensembl	CDS	77684053	77684217	0	-	2	gene_id "ENSRNOG00000033110"; gene_version "7"; transcript_id "ENSRNOT00000047200"; transcript_version "7"; exon_number "15"; gene_name "Svep1"; gene_source "ensembl"; gene_biotype "protein_coding"; transcript_name "Svep1-201"; transcript_source "ensembl"; transcript_biotype "protein_coding"; protein_id "ENSRNOP00000050549"; protein_version "6"; tag "Ensembl_canonical";
5	ensembl	exon	77684053	77684217	0	-	.	gene_id "ENSRNOG00000033110"; gene_version "7"; transcript_id "ENSRNOT00000141124"; transcript_version "1"; exon_number "15"; gene_name "Svep1"; gene_source "ensembl"; gene_biotype "protein_coding"; transcript_name "Svep1-202"; transcript_source "ensembl"; transcript_biotype "protein_coding"; exon_id "ENSRNOE00000118978"; exon_version "1";
5	ensembl	CDS	77684053	77684217	0	-	2	gene_id "ENSRNOG00000033110"; gene_version "7"; transcript_id "ENSRNOT00000141124"; transcript_version "1"; exon_number "15"; gene_name "Svep1"; gene_source "ensembl"; gene_biotype "protein_coding"; transcript_name "Svep1-202"; transcript_source "ensembl"; transcript_biotype "protein_coding"; protein_id "ENSRNOP00000107103"; protein_version "1";
5	ENSEMBL114_rn	exon	77684053	77684217	142.780572633664	-	.	gene_id "ENSRNOG00000033110"; transcript_id "ENSRNOG00000033110_tx_2"; exon_id "5_77684053_77684217_-"; exonnum "15"; txlen "10042";
5	ENSEMBL114_rn	exon	77684053	77684217	0.233551132507326	-	.	gene_id "ENSRNOG00000033110"; transcript_id "ENSRNOG00000033110_tx_3"; exon_id "5_77684053_77684217_-"; exonnum "15"; txlen "8936";
5	ensembl	exon	77685642	77685750	0	-	.	gene_id "ENSRNOG00000033110"; gene_version "7"; transcript_id "ENSRNOT00000047200"; transcript_version "7"; exon_number "14"; gene_name "Svep1"; gene_source "ensembl"; gene_biotype "protein_coding"; transcript_name "Svep1-201"; transcript_source "ensembl"; transcript_biotype "protein_coding"; exon_id "ENSRNOE00000118927"; exon_version "1"; tag "Ensembl_canonical";
5	ensembl	CDS	77685642	77685750	0	-	0	gene_id "ENSRNOG00000033110"; gene_version "7"; transcript_id "ENSRNOT00000047200"; transcript_version "7"; exon_number "14"; gene_name "Svep1"; gene_source "ensembl"; gene_biotype "protein_coding"; transcript_name "Svep1-201"; transcript_source "ensembl"; transcript_biotype "protein_coding"; protein_id "ENSRNOP00000050549"; protein_version "6"; tag "Ensembl_canonical";
5	ensembl	exon	77685642	77685750	0	-	.	gene_id "ENSRNOG00000033110"; gene_version "7"; transcript_id "ENSRNOT00000141124"; transcript_version "1"; exon_number "14"; gene_name "Svep1"; gene_source "ensembl"; gene_biotype "protein_coding"; transcript_name "Svep1-202"; transcript_source "ensembl"; transcript_biotype "protein_coding"; exon_id "ENSRNOE00000118927"; exon_version "1";
5	ensembl	CDS	77685642	77685750	0	-	0	gene_id "ENSRNOG00000033110"; gene_version "7"; transcript_id "ENSRNOT00000141124"; transcript_version "1"; exon_number "14"; gene_name "Svep1"; gene_source "ensembl"; gene_biotype "protein_coding"; transcript_name "Svep1-202"; transcript_source "ensembl"; transcript_biotype "protein_coding"; protein_id "ENSRNOP00000107103"; protein_version "1";
5	ENSEMBL114_rn	exon	77685642	77685750	142.780572633664	-	.	gene_id "ENSRNOG00000033110"; transcript_id "ENSRNOG00000033110_tx_2"; exon_id "5_77685642_77685750_-"; exonnum "14"; txlen "10042";
5	ENSEMBL114_rn	exon	77685642	77685750	0.233551132507326	-	.	gene_id "ENSRNOG00000033110"; transcript_id "ENSRNOG00000033110_tx_3"; exon_id "5_77685642_77685750_-"; exonnum "14"; txlen "8936";
5	ensembl	exon	77688052	77688173	0	-	.	gene_id "ENSRNOG00000033110"; gene_version "7"; transcript_id "ENSRNOT00000047200"; transcript_version "7"; exon_number "13"; gene_name "Svep1"; gene_source "ensembl"; gene_biotype "protein_coding"; transcript_name "Svep1-201"; transcript_source "ensembl"; transcript_biotype "protein_coding"; exon_id "ENSRNOE00000118855"; exon_version "1"; tag "Ensembl_canonical";
5	ensembl	CDS	77688052	77688173	0	-	2	gene_id "ENSRNOG00000033110"; gene_version "7"; transcript_id "ENSRNOT00000047200"; transcript_version "7"; exon_number "13"; gene_name "Svep1"; gene_source "ensembl"; gene_biotype "protein_coding"; transcript_name "Svep1-201"; transcript_source "ensembl"; transcript_biotype "protein_coding"; protein_id "ENSRNOP00000050549"; protein_version "6"; tag "Ensembl_canonical";
5	ensembl	exon	77688052	77688173	0	-	.	gene_id "ENSRNOG00000033110"; gene_version "7"; transcript_id "ENSRNOT00000141124"; transcript_version "1"; exon_number "13"; gene_name "Svep1"; gene_source "ensembl"; gene_biotype "protein_coding"; transcript_name "Svep1-202"; transcript_source "ensembl"; transcript_biotype "protein_coding"; exon_id "ENSRNOE00000118855"; exon_version "1";
5	ensembl	CDS	77688052	77688173	0	-	2	gene_id "ENSRNOG00000033110"; gene_version "7"; transcript_id "ENSRNOT00000141124"; transcript_version "1"; exon_number "13"; gene_name "Svep1"; gene_source "ensembl"; gene_biotype "protein_coding"; transcript_name "Svep1-202"; transcript_source "ensembl"; transcript_biotype "protein_coding"; protein_id "ENSRNOP00000107103"; protein_version "1";
5	ENSEMBL114_rn	exon	77688052	77688173	142.780572633664	-	.	gene_id "ENSRNOG00000033110"; transcript_id "ENSRNOG00000033110_tx_2"; exon_id "5_77688052_77688173_-"; exonnum "13"; txlen "10042";
5	ENSEMBL114_rn	exon	77688052	77688173	0.233551132507326	-	.	gene_id "ENSRNOG00000033110"; transcript_id "ENSRNOG00000033110_tx_3"; exon_id "5_77688052_77688173_-"; exonnum "13"; txlen "8936";
5	ensembl	exon	77689394	77689588	0	-	.	gene_id "ENSRNOG00000033110"; gene_version "7"; transcript_id "ENSRNOT00000047200"; transcript_version "7"; exon_number "12"; gene_name "Svep1"; gene_source "ensembl"; gene_biotype "protein_coding"; transcript_name "Svep1-201"; transcript_source "ensembl"; transcript_biotype "protein_coding"; exon_id "ENSRNOE00000118801"; exon_version "1"; tag "Ensembl_canonical";
5	ensembl	CDS	77689394	77689588	0	-	2	gene_id "ENSRNOG00000033110"; gene_version "7"; transcript_id "ENSRNOT00000047200"; transcript_version "7"; exon_number "12"; gene_name "Svep1"; gene_source "ensembl"; gene_biotype "protein_coding"; transcript_name "Svep1-201"; transcript_source "ensembl"; transcript_biotype "protein_coding"; protein_id "ENSRNOP00000050549"; protein_version "6"; tag "Ensembl_canonical";
5	ensembl	exon	77689394	77689588	0	-	.	gene_id "ENSRNOG00000033110"; gene_version "7"; transcript_id "ENSRNOT00000141124"; transcript_version "1"; exon_number "12"; gene_name "Svep1"; gene_source "ensembl"; gene_biotype "protein_coding"; transcript_name "Svep1-202"; transcript_source "ensembl"; transcript_biotype "protein_coding"; exon_id "ENSRNOE00000118801"; exon_version "1";
5	ensembl	CDS	77689394	77689588	0	-	2	gene_id "ENSRNOG00000033110"; gene_version "7"; transcript_id "ENSRNOT00000141124"; transcript_version "1"; exon_number "12"; gene_name "Svep1"; gene_source "ensembl"; gene_biotype "protein_coding"; transcript_name "Svep1-202"; transcript_source "ensembl"; transcript_biotype "protein_coding"; protein_id "ENSRNOP00000107103"; protein_version "1";
5	ENSEMBL114_rn	exon	77689394	77689588	142.780572633664	-	.	gene_id "ENSRNOG00000033110"; transcript_id "ENSRNOG00000033110_tx_2"; exon_id "5_77689394_77689588_-"; exonnum "12"; txlen "10042";
5	ENSEMBL114_rn	exon	77689394	77689588	0.233551132507326	-	.	gene_id "ENSRNOG00000033110"; transcript_id "ENSRNOG00000033110_tx_3"; exon_id "5_77689394_77689588_-"; exonnum "12"; txlen "8936";
5	ensembl	exon	77690697	77690828	0	-	.	gene_id "ENSRNOG00000033110"; gene_version "7"; transcript_id "ENSRNOT00000047200"; transcript_version "7"; exon_number "11"; gene_name "Svep1"; gene_source "ensembl"; gene_biotype "protein_coding"; transcript_name "Svep1-201"; transcript_source "ensembl"; transcript_biotype "protein_coding"; exon_id "ENSRNOE00000118740"; exon_version "1"; tag "Ensembl_canonical";
5	ensembl	CDS	77690697	77690828	0	-	2	gene_id "ENSRNOG00000033110"; gene_version "7"; transcript_id "ENSRNOT00000047200"; transcript_version "7"; exon_number "11"; gene_name "Svep1"; gene_source "ensembl"; gene_biotype "protein_coding"; transcript_name "Svep1-201"; transcript_source "ensembl"; transcript_biotype "protein_coding"; protein_id "ENSRNOP00000050549"; protein_version "6"; tag "Ensembl_canonical";
5	ensembl	exon	77690697	77690828	0	-	.	gene_id "ENSRNOG00000033110"; gene_version "7"; transcript_id "ENSRNOT00000141124"; transcript_version "1"; exon_number "11"; gene_name "Svep1"; gene_source "ensembl"; gene_biotype "protein_coding"; transcript_name "Svep1-202"; transcript_source "ensembl"; transcript_biotype "protein_coding"; exon_id "ENSRNOE00000118740"; exon_version "1";
5	ensembl	CDS	77690697	77690828	0	-	2	gene_id "ENSRNOG00000033110"; gene_version "7"; transcript_id "ENSRNOT00000141124"; transcript_version "1"; exon_number "11"; gene_name "Svep1"; gene_source "ensembl"; gene_biotype "protein_coding"; transcript_name "Svep1-202"; transcript_source "ensembl"; transcript_biotype "protein_coding"; protein_id "ENSRNOP00000107103"; protein_version "1";
5	ENSEMBL114_rn	exon	77690697	77690828	142.780572633664	-	.	gene_id "ENSRNOG00000033110"; transcript_id "ENSRNOG00000033110_tx_2"; exon_id "5_77690697_77690828_-"; exonnum "11"; txlen "10042";
5	ENSEMBL114_rn	exon	77690697	77690828	0.233551132507326	-	.	gene_id "ENSRNOG00000033110"; transcript_id "ENSRNOG00000033110_tx_3"; exon_id "5_77690697_77690828_-"; exonnum "11"; txlen "8936";
5	ensembl	exon	77691513	77691620	0	-	.	gene_id "ENSRNOG00000033110"; gene_version "7"; transcript_id "ENSRNOT00000047200"; transcript_version "7"; exon_number "10"; gene_name "Svep1"; gene_source "ensembl"; gene_biotype "protein_coding"; transcript_name "Svep1-201"; transcript_source "ensembl"; transcript_biotype "protein_coding"; exon_id "ENSRNOE00000118680"; exon_version "1"; tag "Ensembl_canonical";
5	ensembl	CDS	77691513	77691620	0	-	2	gene_id "ENSRNOG00000033110"; gene_version "7"; transcript_id "ENSRNOT00000047200"; transcript_version "7"; exon_number "10"; gene_name "Svep1"; gene_source "ensembl"; gene_biotype "protein_coding"; transcript_name "Svep1-201"; transcript_source "ensembl"; transcript_biotype "protein_coding"; protein_id "ENSRNOP00000050549"; protein_version "6"; tag "Ensembl_canonical";
5	ensembl	exon	77691513	77691620	0	-	.	gene_id "ENSRNOG00000033110"; gene_version "7"; transcript_id "ENSRNOT00000141124"; transcript_version "1"; exon_number "10"; gene_name "Svep1"; gene_source "ensembl"; gene_biotype "protein_coding"; transcript_name "Svep1-202"; transcript_source "ensembl"; transcript_biotype "protein_coding"; exon_id "ENSRNOE00000118680"; exon_version "1";
5	ensembl	CDS	77691513	77691620	0	-	2	gene_id "ENSRNOG00000033110"; gene_version "7"; transcript_id "ENSRNOT00000141124"; transcript_version "1"; exon_number "10"; gene_name "Svep1"; gene_source "ensembl"; gene_biotype "protein_coding"; transcript_name "Svep1-202"; transcript_source "ensembl"; transcript_biotype "protein_coding"; protein_id "ENSRNOP00000107103"; protein_version "1";
5	ENSEMBL114_rn	exon	77691513	77691620	142.780572633664	-	.	gene_id "ENSRNOG00000033110"; transcript_id "ENSRNOG00000033110_tx_2"; exon_id "5_77691513_77691620_-"; exonnum "10"; txlen "10042";
5	ENSEMBL114_rn	exon	77691513	77691620	0.233551132507326	-	.	gene_id "ENSRNOG00000033110"; transcript_id "ENSRNOG00000033110_tx_3"; exon_id "5_77691513_77691620_-"; exonnum "10"; txlen "8936";
5	ensembl	exon	77698081	77698210	0	-	.	gene_id "ENSRNOG00000033110"; gene_version "7"; transcript_id "ENSRNOT00000047200"; transcript_version "7"; exon_number "9"; gene_name "Svep1"; gene_source "ensembl"; gene_biotype "protein_coding"; transcript_name "Svep1-201"; transcript_source "ensembl"; transcript_biotype "protein_coding"; exon_id "ENSRNOE00000118612"; exon_version "1"; tag "Ensembl_canonical";
5	ensembl	CDS	77698081	77698210	0	-	0	gene_id "ENSRNOG00000033110"; gene_version "7"; transcript_id "ENSRNOT00000047200"; transcript_version "7"; exon_number "9"; gene_name "Svep1"; gene_source "ensembl"; gene_biotype "protein_coding"; transcript_name "Svep1-201"; transcript_source "ensembl"; transcript_biotype "protein_coding"; protein_id "ENSRNOP00000050549"; protein_version "6"; tag "Ensembl_canonical";
5	ensembl	exon	77698081	77698210	0	-	.	gene_id "ENSRNOG00000033110"; gene_version "7"; transcript_id "ENSRNOT00000141124"; transcript_version "1"; exon_number "9"; gene_name "Svep1"; gene_source "ensembl"; gene_biotype "protein_coding"; transcript_name "Svep1-202"; transcript_source "ensembl"; transcript_biotype "protein_coding"; exon_id "ENSRNOE00000118612"; exon_version "1";
5	ensembl	CDS	77698081	77698210	0	-	0	gene_id "ENSRNOG00000033110"; gene_version "7"; transcript_id "ENSRNOT00000141124"; transcript_version "1"; exon_number "9"; gene_name "Svep1"; gene_source "ensembl"; gene_biotype "protein_coding"; transcript_name "Svep1-202"; transcript_source "ensembl"; transcript_biotype "protein_coding"; protein_id "ENSRNOP00000107103"; protein_version "1";
5	ENSEMBL114_rn	exon	77698081	77698210	142.780572633664	-	.	gene_id "ENSRNOG00000033110"; transcript_id "ENSRNOG00000033110_tx_2"; exon_id "5_77698081_77698210_-"; exonnum "9"; txlen "10042";
5	ENSEMBL114_rn	exon	77698081	77698210	0.233551132507326	-	.	gene_id "ENSRNOG00000033110"; transcript_id "ENSRNOG00000033110_tx_3"; exon_id "5_77698081_77698210_-"; exonnum "9"; txlen "8936";
5	ensembl	exon	77703123	77703241	0	-	.	gene_id "ENSRNOG00000033110"; gene_version "7"; transcript_id "ENSRNOT00000047200"; transcript_version "7"; exon_number "8"; gene_name "Svep1"; gene_source "ensembl"; gene_biotype "protein_coding"; transcript_name "Svep1-201"; transcript_source "ensembl"; transcript_biotype "protein_coding"; exon_id "ENSRNOE00000118558"; exon_version "1"; tag "Ensembl_canonical";
5	ensembl	CDS	77703123	77703241	0	-	2	gene_id "ENSRNOG00000033110"; gene_version "7"; transcript_id "ENSRNOT00000047200"; transcript_version "7"; exon_number "8"; gene_name "Svep1"; gene_source "ensembl"; gene_biotype "protein_coding"; transcript_name "Svep1-201"; transcript_source "ensembl"; transcript_biotype "protein_coding"; protein_id "ENSRNOP00000050549"; protein_version "6"; tag "Ensembl_canonical";
5	ensembl	exon	77703123	77703241	0	-	.	gene_id "ENSRNOG00000033110"; gene_version "7"; transcript_id "ENSRNOT00000141124"; transcript_version "1"; exon_number "8"; gene_name "Svep1"; gene_source "ensembl"; gene_biotype "protein_coding"; transcript_name "Svep1-202"; transcript_source "ensembl"; transcript_biotype "protein_coding"; exon_id "ENSRNOE00000118558"; exon_version "1";
5	ensembl	CDS	77703123	77703241	0	-	2	gene_id "ENSRNOG00000033110"; gene_version "7"; transcript_id "ENSRNOT00000141124"; transcript_version "1"; exon_number "8"; gene_name "Svep1"; gene_source "ensembl"; gene_biotype "protein_coding"; transcript_name "Svep1-202"; transcript_source "ensembl"; transcript_biotype "protein_coding"; protein_id "ENSRNOP00000107103"; protein_version "1";
5	ENSEMBL114_rn	exon	77703123	77703241	142.780572633664	-	.	gene_id "ENSRNOG00000033110"; transcript_id "ENSRNOG00000033110_tx_2"; exon_id "5_77703123_77703241_-"; exonnum "8"; txlen "10042";
5	ENSEMBL114_rn	exon	77703123	77703241	0.233551132507326	-	.	gene_id "ENSRNOG00000033110"; transcript_id "ENSRNOG00000033110_tx_3"; exon_id "5_77703123_77703241_-"; exonnum "8"; txlen "8936";
5	ensembl	exon	77705213	77705407	0	-	.	gene_id "ENSRNOG00000033110"; gene_version "7"; transcript_id "ENSRNOT00000047200"; transcript_version "7"; exon_number "7"; gene_name "Svep1"; gene_source "ensembl"; gene_biotype "protein_coding"; transcript_name "Svep1-201"; transcript_source "ensembl"; transcript_biotype "protein_coding"; exon_id "ENSRNOE00000118500"; exon_version "1"; tag "Ensembl_canonical";
5	ensembl	CDS	77705213	77705407	0	-	2	gene_id "ENSRNOG00000033110"; gene_version "7"; transcript_id "ENSRNOT00000047200"; transcript_version "7"; exon_number "7"; gene_name "Svep1"; gene_source "ensembl"; gene_biotype "protein_coding"; transcript_name "Svep1-201"; transcript_source "ensembl"; transcript_biotype "protein_coding"; protein_id "ENSRNOP00000050549"; protein_version "6"; tag "Ensembl_canonical";
5	ensembl	exon	77705213	77705407	0	-	.	gene_id "ENSRNOG00000033110"; gene_version "7"; transcript_id "ENSRNOT00000141124"; transcript_version "1"; exon_number "7"; gene_name "Svep1"; gene_source "ensembl"; gene_biotype "protein_coding"; transcript_name "Svep1-202"; transcript_source "ensembl"; transcript_biotype "protein_coding"; exon_id "ENSRNOE00000118500"; exon_version "1";
5	ensembl	CDS	77705213	77705407	0	-	2	gene_id "ENSRNOG00000033110"; gene_version "7"; transcript_id "ENSRNOT00000141124"; transcript_version "1"; exon_number "7"; gene_name "Svep1"; gene_source "ensembl"; gene_biotype "protein_coding"; transcript_name "Svep1-202"; transcript_source "ensembl"; transcript_biotype "protein_coding"; protein_id "ENSRNOP00000107103"; protein_version "1";
5	ENSEMBL114_rn	exon	77705213	77705407	142.780572633664	-	.	gene_id "ENSRNOG00000033110"; transcript_id "ENSRNOG00000033110_tx_2"; exon_id "5_77705213_77705407_-"; exonnum "7"; txlen "10042";
5	ENSEMBL114_rn	exon	77705213	77705407	0.233551132507326	-	.	gene_id "ENSRNOG00000033110"; transcript_id "ENSRNOG00000033110_tx_3"; exon_id "5_77705213_77705407_-"; exonnum "7"; txlen "8936";
5	ensembl	exon	77710609	77710788	0	-	.	gene_id "ENSRNOG00000033110"; gene_version "7"; transcript_id "ENSRNOT00000047200"; transcript_version "7"; exon_number "6"; gene_name "Svep1"; gene_source "ensembl"; gene_biotype "protein_coding"; transcript_name "Svep1-201"; transcript_source "ensembl"; transcript_biotype "protein_coding"; exon_id "ENSRNOE00000118453"; exon_version "1"; tag "Ensembl_canonical";
5	ensembl	CDS	77710609	77710788	0	-	2	gene_id "ENSRNOG00000033110"; gene_version "7"; transcript_id "ENSRNOT00000047200"; transcript_version "7"; exon_number "6"; gene_name "Svep1"; gene_source "ensembl"; gene_biotype "protein_coding"; transcript_name "Svep1-201"; transcript_source "ensembl"; transcript_biotype "protein_coding"; protein_id "ENSRNOP00000050549"; protein_version "6"; tag "Ensembl_canonical";
5	ensembl	exon	77710609	77710788	0	-	.	gene_id "ENSRNOG00000033110"; gene_version "7"; transcript_id "ENSRNOT00000141124"; transcript_version "1"; exon_number "6"; gene_name "Svep1"; gene_source "ensembl"; gene_biotype "protein_coding"; transcript_name "Svep1-202"; transcript_source "ensembl"; transcript_biotype "protein_coding"; exon_id "ENSRNOE00000118453"; exon_version "1";
5	ensembl	CDS	77710609	77710788	0	-	2	gene_id "ENSRNOG00000033110"; gene_version "7"; transcript_id "ENSRNOT00000141124"; transcript_version "1"; exon_number "6"; gene_name "Svep1"; gene_source "ensembl"; gene_biotype "protein_coding"; transcript_name "Svep1-202"; transcript_source "ensembl"; transcript_biotype "protein_coding"; protein_id "ENSRNOP00000107103"; protein_version "1";
5	ENSEMBL114_rn	exon	77710609	77710788	142.780572633664	-	.	gene_id "ENSRNOG00000033110"; transcript_id "ENSRNOG00000033110_tx_2"; exon_id "5_77710609_77710788_-"; exonnum "6"; txlen "10042";
5	ENSEMBL114_rn	exon	77710609	77710788	0.233551132507326	-	.	gene_id "ENSRNOG00000033110"; transcript_id "ENSRNOG00000033110_tx_3"; exon_id "5_77710609_77710788_-"; exonnum "6"; txlen "8936";
5	ensembl	exon	77717257	77717436	0	-	.	gene_id "ENSRNOG00000033110"; gene_version "7"; transcript_id "ENSRNOT00000047200"; transcript_version "7"; exon_number "5"; gene_name "Svep1"; gene_source "ensembl"; gene_biotype "protein_coding"; transcript_name "Svep1-201"; transcript_source "ensembl"; transcript_biotype "protein_coding"; exon_id "ENSRNOE00000118394"; exon_version "1"; tag "Ensembl_canonical";
5	ensembl	CDS	77717257	77717436	0	-	2	gene_id "ENSRNOG00000033110"; gene_version "7"; transcript_id "ENSRNOT00000047200"; transcript_version "7"; exon_number "5"; gene_name "Svep1"; gene_source "ensembl"; gene_biotype "protein_coding"; transcript_name "Svep1-201"; transcript_source "ensembl"; transcript_biotype "protein_coding"; protein_id "ENSRNOP00000050549"; protein_version "6"; tag "Ensembl_canonical";
5	ensembl	exon	77717257	77717436	0	-	.	gene_id "ENSRNOG00000033110"; gene_version "7"; transcript_id "ENSRNOT00000141124"; transcript_version "1"; exon_number "5"; gene_name "Svep1"; gene_source "ensembl"; gene_biotype "protein_coding"; transcript_name "Svep1-202"; transcript_source "ensembl"; transcript_biotype "protein_coding"; exon_id "ENSRNOE00000118394"; exon_version "1";
5	ensembl	CDS	77717257	77717436	0	-	2	gene_id "ENSRNOG00000033110"; gene_version "7"; transcript_id "ENSRNOT00000141124"; transcript_version "1"; exon_number "5"; gene_name "Svep1"; gene_source "ensembl"; gene_biotype "protein_coding"; transcript_name "Svep1-202"; transcript_source "ensembl"; transcript_biotype "protein_coding"; protein_id "ENSRNOP00000107103"; protein_version "1";
5	ENSEMBL114_rn	exon	77717257	77717436	142.780572633664	-	.	gene_id "ENSRNOG00000033110"; transcript_id "ENSRNOG00000033110_tx_2"; exon_id "5_77717257_77717436_-"; exonnum "5"; txlen "10042";
5	ENSEMBL114_rn	exon	77717257	77717436	0.233551132507326	-	.	gene_id "ENSRNOG00000033110"; transcript_id "ENSRNOG00000033110_tx_3"; exon_id "5_77717257_77717436_-"; exonnum "5"; txlen "8936";
5	ensembl	exon	77718528	77718686	0	-	.	gene_id "ENSRNOG00000033110"; gene_version "7"; transcript_id "ENSRNOT00000047200"; transcript_version "7"; exon_number "4"; gene_name "Svep1"; gene_source "ensembl"; gene_biotype "protein_coding"; transcript_name "Svep1-201"; transcript_source "ensembl"; transcript_biotype "protein_coding"; exon_id "ENSRNOE00000121667"; exon_version "2"; tag "Ensembl_canonical";
5	ensembl	CDS	77718528	77718686	0	-	2	gene_id "ENSRNOG00000033110"; gene_version "7"; transcript_id "ENSRNOT00000047200"; transcript_version "7"; exon_number "4"; gene_name "Svep1"; gene_source "ensembl"; gene_biotype "protein_coding"; transcript_name "Svep1-201"; transcript_source "ensembl"; transcript_biotype "protein_coding"; protein_id "ENSRNOP00000050549"; protein_version "6"; tag "Ensembl_canonical";
5	ensembl	exon	77718528	77718686	0	-	.	gene_id "ENSRNOG00000033110"; gene_version "7"; transcript_id "ENSRNOT00000141124"; transcript_version "1"; exon_number "4"; gene_name "Svep1"; gene_source "ensembl"; gene_biotype "protein_coding"; transcript_name "Svep1-202"; transcript_source "ensembl"; transcript_biotype "protein_coding"; exon_id "ENSRNOE00000121667"; exon_version "2";
5	ensembl	CDS	77718528	77718686	0	-	2	gene_id "ENSRNOG00000033110"; gene_version "7"; transcript_id "ENSRNOT00000141124"; transcript_version "1"; exon_number "4"; gene_name "Svep1"; gene_source "ensembl"; gene_biotype "protein_coding"; transcript_name "Svep1-202"; transcript_source "ensembl"; transcript_biotype "protein_coding"; protein_id "ENSRNOP00000107103"; protein_version "1";
5	ENSEMBL114_rn	exon	77718528	77718686	142.780572633664	-	.	gene_id "ENSRNOG00000033110"; transcript_id "ENSRNOG00000033110_tx_2"; exon_id "5_77718528_77718686_-"; exonnum "4"; txlen "10042";
5	ENSEMBL114_rn	exon	77718528	77718686	0.233551132507326	-	.	gene_id "ENSRNOG00000033110"; transcript_id "ENSRNOG00000033110_tx_3"; exon_id "5_77718528_77718686_-"; exonnum "4"; txlen "8936";
5	ensembl	exon	77757321	77757497	0	-	.	gene_id "ENSRNOG00000033110"; gene_version "7"; transcript_id "ENSRNOT00000047200"; transcript_version "7"; exon_number "3"; gene_name "Svep1"; gene_source "ensembl"; gene_biotype "protein_coding"; transcript_name "Svep1-201"; transcript_source "ensembl"; transcript_biotype "protein_coding"; exon_id "ENSRNOE00000242892"; exon_version "1"; tag "Ensembl_canonical";
5	ensembl	CDS	77757321	77757497	0	-	2	gene_id "ENSRNOG00000033110"; gene_version "7"; transcript_id "ENSRNOT00000047200"; transcript_version "7"; exon_number "3"; gene_name "Svep1"; gene_source "ensembl"; gene_biotype "protein_coding"; transcript_name "Svep1-201"; transcript_source "ensembl"; transcript_biotype "protein_coding"; protein_id "ENSRNOP00000050549"; protein_version "6"; tag "Ensembl_canonical";
5	ensembl	exon	77757321	77757497	0	-	.	gene_id "ENSRNOG00000033110"; gene_version "7"; transcript_id "ENSRNOT00000141124"; transcript_version "1"; exon_number "3"; gene_name "Svep1"; gene_source "ensembl"; gene_biotype "protein_coding"; transcript_name "Svep1-202"; transcript_source "ensembl"; transcript_biotype "protein_coding"; exon_id "ENSRNOE00000242892"; exon_version "1";
5	ensembl	CDS	77757321	77757497	0	-	2	gene_id "ENSRNOG00000033110"; gene_version "7"; transcript_id "ENSRNOT00000141124"; transcript_version "1"; exon_number "3"; gene_name "Svep1"; gene_source "ensembl"; gene_biotype "protein_coding"; transcript_name "Svep1-202"; transcript_source "ensembl"; transcript_biotype "protein_coding"; protein_id "ENSRNOP00000107103"; protein_version "1";
5	ENSEMBL114_rn	exon	77757321	77757497	142.780572633664	-	.	gene_id "ENSRNOG00000033110"; transcript_id "ENSRNOG00000033110_tx_2"; exon_id "5_77757321_77757497_-"; exonnum "3"; txlen "10042";
5	ENSEMBL114_rn	exon	77757321	77757497	0.233551132507326	-	.	gene_id "ENSRNOG00000033110"; transcript_id "ENSRNOG00000033110_tx_3"; exon_id "5_77757321_77757497_-"; exonnum "3"; txlen "8936";
5	ensembl	exon	77760980	77761235	0	-	.	gene_id "ENSRNOG00000033110"; gene_version "7"; transcript_id "ENSRNOT00000047200"; transcript_version "7"; exon_number "2"; gene_name "Svep1"; gene_source "ensembl"; gene_biotype "protein_coding"; transcript_name "Svep1-201"; transcript_source "ensembl"; transcript_biotype "protein_coding"; exon_id "ENSRNOE00000118136"; exon_version "1"; tag "Ensembl_canonical";
5	ensembl	CDS	77760980	77761235	0	-	0	gene_id "ENSRNOG00000033110"; gene_version "7"; transcript_id "ENSRNOT00000047200"; transcript_version "7"; exon_number "2"; gene_name "Svep1"; gene_source "ensembl"; gene_biotype "protein_coding"; transcript_name "Svep1-201"; transcript_source "ensembl"; transcript_biotype "protein_coding"; protein_id "ENSRNOP00000050549"; protein_version "6"; tag "Ensembl_canonical";
5	ensembl	exon	77760980	77761235	0	-	.	gene_id "ENSRNOG00000033110"; gene_version "7"; transcript_id "ENSRNOT00000141124"; transcript_version "1"; exon_number "2"; gene_name "Svep1"; gene_source "ensembl"; gene_biotype "protein_coding"; transcript_name "Svep1-202"; transcript_source "ensembl"; transcript_biotype "protein_coding"; exon_id "ENSRNOE00000118136"; exon_version "1";
5	ensembl	CDS	77760980	77761235	0	-	0	gene_id "ENSRNOG00000033110"; gene_version "7"; transcript_id "ENSRNOT00000141124"; transcript_version "1"; exon_number "2"; gene_name "Svep1"; gene_source "ensembl"; gene_biotype "protein_coding"; transcript_name "Svep1-202"; transcript_source "ensembl"; transcript_biotype "protein_coding"; protein_id "ENSRNOP00000107103"; protein_version "1";
5	ENSEMBL114_rn	exon	77760980	77761235	142.780572633664	-	.	gene_id "ENSRNOG00000033110"; transcript_id "ENSRNOG00000033110_tx_2"; exon_id "5_77760980_77761235_-"; exonnum "2"; txlen "10042";
5	ENSEMBL114_rn	exon	77760980	77761235	0.233551132507326	-	.	gene_id "ENSRNOG00000033110"; transcript_id "ENSRNOG00000033110_tx_3"; exon_id "5_77760980_77761235_-"; exonnum "2"; txlen "8936";
5	ensembl	CDS	77782568	77783512	0	-	0	gene_id "ENSRNOG00000033110"; gene_version "7"; transcript_id "ENSRNOT00000047200"; transcript_version "7"; exon_number "1"; gene_name "Svep1"; gene_source "ensembl"; gene_biotype "protein_coding"; transcript_name "Svep1-201"; transcript_source "ensembl"; transcript_biotype "protein_coding"; protein_id "ENSRNOP00000050549"; protein_version "6"; tag "Ensembl_canonical";
5	ensembl	CDS	77782568	77783512	0	-	0	gene_id "ENSRNOG00000033110"; gene_version "7"; transcript_id "ENSRNOT00000141124"; transcript_version "1"; exon_number "1"; gene_name "Svep1"; gene_source "ensembl"; gene_biotype "protein_coding"; transcript_name "Svep1-202"; transcript_source "ensembl"; transcript_biotype "protein_coding"; protein_id "ENSRNOP00000107103"; protein_version "1";
5	ensembl	exon	77782568	77783711	0	-	.	gene_id "ENSRNOG00000033110"; gene_version "7"; transcript_id "ENSRNOT00000047200"; transcript_version "7"; exon_number "1"; gene_name "Svep1"; gene_source "ensembl"; gene_biotype "protein_coding"; transcript_name "Svep1-201"; transcript_source "ensembl"; transcript_biotype "protein_coding"; exon_id "ENSRNOE00000556974"; exon_version "3"; tag "Ensembl_canonical";
5	ensembl	exon	77782568	77783711	0	-	.	gene_id "ENSRNOG00000033110"; gene_version "7"; transcript_id "ENSRNOT00000141124"; transcript_version "1"; exon_number "1"; gene_name "Svep1"; gene_source "ensembl"; gene_biotype "protein_coding"; transcript_name "Svep1-202"; transcript_source "ensembl"; transcript_biotype "protein_coding"; exon_id "ENSRNOE00000556974"; exon_version "3";
5	ENSEMBL114_rn	exon	77782568	77783711	142.780572633664	-	.	gene_id "ENSRNOG00000033110"; transcript_id "ENSRNOG00000033110_tx_2"; exon_id "5_77782568_77783711_-"; exonnum "1"; txlen "10042";
5	ensembl	start_codon	77783510	77783512	0	-	0	gene_id "ENSRNOG00000033110"; gene_version "7"; transcript_id "ENSRNOT00000047200"; transcript_version "7"; exon_number "1"; gene_name "Svep1"; gene_source "ensembl"; gene_biotype "protein_coding"; transcript_name "Svep1-201"; transcript_source "ensembl"; transcript_biotype "protein_coding"; tag "Ensembl_canonical";
5	ensembl	start_codon	77783510	77783512	0	-	0	gene_id "ENSRNOG00000033110"; gene_version "7"; transcript_id "ENSRNOT00000141124"; transcript_version "1"; exon_number "1"; gene_name "Svep1"; gene_source "ensembl"; gene_biotype "protein_coding"; transcript_name "Svep1-202"; transcript_source "ensembl"; transcript_biotype "protein_coding";
5	ensembl	five_prime_utr	77783513	77783711	0	-	.	gene_id "ENSRNOG00000033110"; gene_version "7"; transcript_id "ENSRNOT00000047200"; transcript_version "7"; gene_name "Svep1"; gene_source "ensembl"; gene_biotype "protein_coding"; transcript_name "Svep1-201"; transcript_source "ensembl"; transcript_biotype "protein_coding"; tag "Ensembl_canonical";
5	ensembl	five_prime_utr	77783513	77783711	0	-	.	gene_id "ENSRNOG00000033110"; gene_version "7"; transcript_id "ENSRNOT00000141124"; transcript_version "1"; gene_name "Svep1"; gene_source "ensembl"; gene_biotype "protein_coding"; transcript_name "Svep1-202"; transcript_source "ensembl"; transcript_biotype "protein_coding";
5	ensembl	exon	77788826	77789053	0	-	.	gene_id "ENSRNOG00000073794"; gene_version "1"; transcript_id "ENSRNOT00000135531"; transcript_version "1"; exon_number "7"; gene_source "ensembl"; gene_biotype "lncRNA"; transcript_source "ensembl"; transcript_biotype "lncRNA"; exon_id "ENSRNOE00000699598"; exon_version "1";
5	ensembl	gene	77788826	77846507	0	-	.	gene_id "ENSRNOG00000073794"; gene_version "1"; gene_source "ensembl"; gene_biotype "lncRNA";
5	ensembl	transcript	77788826	77846507	0	-	.	gene_id "ENSRNOG00000073794"; gene_version "1"; transcript_id "ENSRNOT00000135531"; transcript_version "1"; gene_source "ensembl"; gene_biotype "lncRNA"; transcript_source "ensembl"; transcript_biotype "lncRNA";
5	ensembl	exon	77788827	77789053	0	-	.	gene_id "ENSRNOG00000073794"; gene_version "1"; transcript_id "ENSRNOT00000152840"; transcript_version "1"; exon_number "6"; gene_source "ensembl"; gene_biotype "lncRNA"; transcript_source "ensembl"; transcript_biotype "lncRNA"; exon_id "ENSRNOE00000743161"; exon_version "1";
5	ENSEMBL114_rn	exon	77788827	77789053	0.0966169752584966	-	.	gene_id "ENSRNOG00000073794"; transcript_id "ENSRNOG00000073794_tx_31"; exon_id "5_77788827_77789053_-"; exonnum "3"; txlen "667";
5	ensembl	transcript	77788827	77846507	0	-	.	gene_id "ENSRNOG00000073794"; gene_version "1"; transcript_id "ENSRNOT00000152840"; transcript_version "1"; gene_source "ensembl"; gene_biotype "lncRNA"; transcript_source "ensembl"; transcript_biotype "lncRNA";
5	sraer114_ss	exon	77788924	77788961	0.233551132507326	-	.	gene_id "ENSRNOG00000033110"; transcript_id "ENSRNOG00000033110_tx_3"; exon_id "5_77788924_77788961_-"; exonnum "1"; txlen "8936";
5	ensembl	exon	77799072	77799317	0	-	.	gene_id "ENSRNOG00000073794"; gene_version "1"; transcript_id "ENSRNOT00000135531"; transcript_version "1"; exon_number "6"; gene_source "ensembl"; gene_biotype "lncRNA"; transcript_source "ensembl"; transcript_biotype "lncRNA"; exon_id "ENSRNOE00000697015"; exon_version "1";
5	ensembl	exon	77799072	77799317	0	-	.	gene_id "ENSRNOG00000073794"; gene_version "1"; transcript_id "ENSRNOT00000152840"; transcript_version "1"; exon_number "5"; gene_source "ensembl"; gene_biotype "lncRNA"; transcript_source "ensembl"; transcript_biotype "lncRNA"; exon_id "ENSRNOE00000697015"; exon_version "1";
5	ENSEMBL114_rn	exon	77799072	77799317	0.0966169752584966	-	.	gene_id "ENSRNOG00000073794"; transcript_id "ENSRNOG00000073794_tx_31"; exon_id "5_77799072_77799317_-"; exonnum "2"; txlen "667";
5	sraer114_ss	exon	77812597	77812790	0.0966169752584966	-	.	gene_id "ENSRNOG00000073794"; transcript_id "ENSRNOG00000073794_tx_31"; exon_id "5_77812597_77812790_-"; exonnum "1"; txlen "667";
5	ensembl	exon	77813528	77819737	0	-	.	gene_id "ENSRNOG00000073794"; gene_version "1"; transcript_id "ENSRNOT00000157636"; transcript_version "1"; exon_number "6"; gene_source "ensembl"; gene_biotype "lncRNA"; transcript_source "ensembl"; transcript_biotype "lncRNA"; exon_id "ENSRNOE00000694096"; exon_version "1"; tag "Ensembl_canonical";
5	ensembl	transcript	77813528	77846507	0	-	.	gene_id "ENSRNOG00000073794"; gene_version "1"; transcript_id "ENSRNOT00000157636"; transcript_version "1"; gene_source "ensembl"; gene_biotype "lncRNA"; transcript_source "ensembl"; transcript_biotype "lncRNA"; tag "Ensembl_canonical";
5	ensembl	exon	77814770	77818075	0	-	.	gene_id "ENSRNOG00000073794"; gene_version "1"; transcript_id "ENSRNOT00000146020"; transcript_version "1"; exon_number "7"; gene_source "ensembl"; gene_biotype "lncRNA"; transcript_source "ensembl"; transcript_biotype "lncRNA"; exon_id "ENSRNOE00000806401"; exon_version "1";
5	ENSEMBL114_rn	exon	77814770	77818075	0.105649973826162	-	.	gene_id "ENSRNOG00000073794"; transcript_id "ENSRNOG00000073794_tx_22"; exon_id "5_77814770_77818075_-"; exonnum "7"; txlen "4568";
5	ENSEMBL114_rn	exon	77814770	77818075	0.105649973826162	-	.	gene_id "ENSRNOG00000073794"; transcript_id "ENSRNOG00000073794_tx_23"; exon_id "5_77814770_77818075_-"; exonnum "8"; txlen "4641";
5	ENSEMBL114_rn	exon	77814770	77818075	0.0461314583701666	-	.	gene_id "ENSRNOG00000073794"; transcript_id "ENSRNOG00000073794_tx_57"; exon_id "5_77814770_77818075_-"; exonnum "7"; txlen "4635";
5	ENSEMBL114_rn	exon	77814770	77818075	0.0461314583701666	-	.	gene_id "ENSRNOG00000073794"; transcript_id "ENSRNOG00000073794_tx_58"; exon_id "5_77814770_77818075_-"; exonnum "8"; txlen "4708";
5	ENSEMBL114_rn	exon	77814770	77818075	0.0358455268338765	-	.	gene_id "ENSRNOG00000073794"; transcript_id "ENSRNOG00000073794_tx_71"; exon_id "5_77814770_77818075_-"; exonnum "6"; txlen "4486";
5	ENSEMBL114_rn	exon	77814770	77818075	0.0358455268338765	-	.	gene_id "ENSRNOG00000073794"; transcript_id "ENSRNOG00000073794_tx_72"; exon_id "5_77814770_77818075_-"; exonnum "7"; txlen "4559";
5	ENSEMBL114_rn	exon	77814770	77818075	0.0310386049664291	-	.	gene_id "ENSRNOG00000073794"; transcript_id "ENSRNOG00000073794_tx_75"; exon_id "5_77814770_77818075_-"; exonnum "5"; txlen "4165";
5	ENSEMBL114_rn	exon	77814770	77818075	0.0253787849400276	-	.	gene_id "ENSRNOG00000073794"; transcript_id "ENSRNOG00000073794_tx_80"; exon_id "5_77814770_77818075_-"; exonnum "8"; txlen "4730";
5	ENSEMBL114_rn	exon	77814770	77818075	0.0253787849400276	-	.	gene_id "ENSRNOG00000073794"; transcript_id "ENSRNOG00000073794_tx_81"; exon_id "5_77814770_77818075_-"; exonnum "9"; txlen "4803";
5	ENSEMBL114_rn	exon	77814770	77818075	0.0102859315362901	-	.	gene_id "ENSRNOG00000073794"; transcript_id "ENSRNOG00000073794_tx_90"; exon_id "5_77814770_77818075_-"; exonnum "11"; txlen "6333";
5	ensembl	transcript	77814770	77846495	0	-	.	gene_id "ENSRNOG00000073794"; gene_version "1"; transcript_id "ENSRNOT00000146020"; transcript_version "1"; gene_source "ensembl"; gene_biotype "lncRNA"; transcript_source "ensembl"; transcript_biotype "lncRNA";
5	ensembl	exon	77818496	77818644	0	-	.	gene_id "ENSRNOG00000073794"; gene_version "1"; transcript_id "ENSRNOT00000146020"; transcript_version "1"; exon_number "6"; gene_source "ensembl"; gene_biotype "lncRNA"; transcript_source "ensembl"; transcript_biotype "lncRNA"; exon_id "ENSRNOE00000783010"; exon_version "1";
5	ENSEMBL114_rn	exon	77818496	77818644	0.0461314583701666	-	.	gene_id "ENSRNOG00000073794"; transcript_id "ENSRNOG00000073794_tx_57"; exon_id "5_77818496_77818644_-"; exonnum "6"; txlen "4635";
5	ENSEMBL114_rn	exon	77818496	77818644	0.0461314583701666	-	.	gene_id "ENSRNOG00000073794"; transcript_id "ENSRNOG00000073794_tx_58"; exon_id "5_77818496_77818644_-"; exonnum "7"; txlen "4708";
5	ENSEMBL114_rn	exon	77818496	77818644	0.0310386049664291	-	.	gene_id "ENSRNOG00000073794"; transcript_id "ENSRNOG00000073794_tx_75"; exon_id "5_77818496_77818644_-"; exonnum "4"; txlen "4165";
5	ENSEMBL114_rn	exon	77818496	77818644	0.030871361293602	-	.	gene_id "ENSRNOG00000073794"; transcript_id "ENSRNOG00000073794_tx_76"; exon_id "5_77818496_77818644_-"; exonnum "5"; txlen "1262";
5	ENSEMBL114_rn	exon	77818496	77818644	0.030871361293602	-	.	gene_id "ENSRNOG00000073794"; transcript_id "ENSRNOG00000073794_tx_77"; exon_id "5_77818496_77818644_-"; exonnum "6"; txlen "1391";
5	ENSEMBL114_rn	exon	77818496	77818644	0.0253787849400276	-	.	gene_id "ENSRNOG00000073794"; transcript_id "ENSRNOG00000073794_tx_80"; exon_id "5_77818496_77818644_-"; exonnum "7"; txlen "4730";
5	ENSEMBL114_rn	exon	77818496	77818644	0.0253787849400276	-	.	gene_id "ENSRNOG00000073794"; transcript_id "ENSRNOG00000073794_tx_81"; exon_id "5_77818496_77818644_-"; exonnum "8"; txlen "4803";
5	ENSEMBL114_rn	exon	77818496	77818644	0.0208590279010824	-	.	gene_id "ENSRNOG00000073794"; transcript_id "ENSRNOG00000073794_tx_86"; exon_id "5_77818496_77818644_-"; exonnum "6"; txlen "1335";
5	ENSEMBL114_rn	exon	77818496	77818644	0.0102859315362901	-	.	gene_id "ENSRNOG00000073794"; transcript_id "ENSRNOG00000073794_tx_90"; exon_id "5_77818496_77818644_-"; exonnum "10"; txlen "6333";
5	sraer114_mid	exon	77819637	77819737	0.105649973826162	-	.	gene_id "ENSRNOG00000073794"; transcript_id "ENSRNOG00000073794_tx_22"; exon_id "5_77819637_77819737_-"; exonnum "6"; txlen "4568";
5	sraer114_mid	exon	77819637	77819737	0.105649973826162	-	.	gene_id "ENSRNOG00000073794"; transcript_id "ENSRNOG00000073794_tx_23"; exon_id "5_77819637_77819737_-"; exonnum "7"; txlen "4641";
5	sraer114_mid	exon	77819637	77819737	0.0461314583701666	-	.	gene_id "ENSRNOG00000073794"; transcript_id "ENSRNOG00000073794_tx_57"; exon_id "5_77819637_77819737_-"; exonnum "5"; txlen "4635";
5	sraer114_mid	exon	77819637	77819737	0.0461314583701666	-	.	gene_id "ENSRNOG00000073794"; transcript_id "ENSRNOG00000073794_tx_58"; exon_id "5_77819637_77819737_-"; exonnum "6"; txlen "4708";
5	sraer114_mid	exon	77819637	77819737	0.0358455268338765	-	.	gene_id "ENSRNOG00000073794"; transcript_id "ENSRNOG00000073794_tx_71"; exon_id "5_77819637_77819737_-"; exonnum "5"; txlen "4486";
5	sraer114_mid	exon	77819637	77819737	0.0358455268338765	-	.	gene_id "ENSRNOG00000073794"; transcript_id "ENSRNOG00000073794_tx_72"; exon_id "5_77819637_77819737_-"; exonnum "6"; txlen "4559";
5	sraer114_mid	exon	77819637	77819737	0.0310386049664291	-	.	gene_id "ENSRNOG00000073794"; transcript_id "ENSRNOG00000073794_tx_75"; exon_id "5_77819637_77819737_-"; exonnum "3"; txlen "4165";
5	sraer114_mid	exon	77819637	77819737	0.0253787849400276	-	.	gene_id "ENSRNOG00000073794"; transcript_id "ENSRNOG00000073794_tx_80"; exon_id "5_77819637_77819737_-"; exonnum "6"; txlen "4730";
5	sraer114_mid	exon	77819637	77819737	0.0253787849400276	-	.	gene_id "ENSRNOG00000073794"; transcript_id "ENSRNOG00000073794_tx_81"; exon_id "5_77819637_77819737_-"; exonnum "7"; txlen "4803";
5	sraer114_mid	exon	77819637	77819737	0.0102859315362901	-	.	gene_id "ENSRNOG00000073794"; transcript_id "ENSRNOG00000073794_tx_90"; exon_id "5_77819637_77819737_-"; exonnum "9"; txlen "6333";
5	ensembl	exon	77820919	77821338	0	-	.	gene_id "ENSRNOG00000073794"; gene_version "1"; transcript_id "ENSRNOT00000135531"; transcript_version "1"; exon_number "5"; gene_source "ensembl"; gene_biotype "lncRNA"; transcript_source "ensembl"; transcript_biotype "lncRNA"; exon_id "ENSRNOE00000740020"; exon_version "1";
5	ensembl	exon	77820919	77821338	0	-	.	gene_id "ENSRNOG00000073794"; gene_version "1"; transcript_id "ENSRNOT00000157636"; transcript_version "1"; exon_number "5"; gene_source "ensembl"; gene_biotype "lncRNA"; transcript_source "ensembl"; transcript_biotype "lncRNA"; exon_id "ENSRNOE00000740020"; exon_version "1"; tag "Ensembl_canonical";
5	ensembl	exon	77820919	77821338	0	-	.	gene_id "ENSRNOG00000073794"; gene_version "1"; transcript_id "ENSRNOT00000146020"; transcript_version "1"; exon_number "5"; gene_source "ensembl"; gene_biotype "lncRNA"; transcript_source "ensembl"; transcript_biotype "lncRNA"; exon_id "ENSRNOE00000740020"; exon_version "1";
5	ENSEMBL114_rn	exon	77820919	77821338	0.105649973826162	-	.	gene_id "ENSRNOG00000073794"; transcript_id "ENSRNOG00000073794_tx_22"; exon_id "5_77820919_77821338_-"; exonnum "5"; txlen "4568";
5	ENSEMBL114_rn	exon	77820919	77821338	0.105649973826162	-	.	gene_id "ENSRNOG00000073794"; transcript_id "ENSRNOG00000073794_tx_23"; exon_id "5_77820919_77821338_-"; exonnum "6"; txlen "4641";
5	ENSEMBL114_rn	exon	77820919	77821338	0.0461314583701666	-	.	gene_id "ENSRNOG00000073794"; transcript_id "ENSRNOG00000073794_tx_57"; exon_id "5_77820919_77821338_-"; exonnum "4"; txlen "4635";
5	ENSEMBL114_rn	exon	77820919	77821338	0.0461314583701666	-	.	gene_id "ENSRNOG00000073794"; transcript_id "ENSRNOG00000073794_tx_58"; exon_id "5_77820919_77821338_-"; exonnum "5"; txlen "4708";
5	ENSEMBL114_rn	exon	77820919	77821338	0.0358455268338765	-	.	gene_id "ENSRNOG00000073794"; transcript_id "ENSRNOG00000073794_tx_71"; exon_id "5_77820919_77821338_-"; exonnum "4"; txlen "4486";
5	ENSEMBL114_rn	exon	77820919	77821338	0.0358455268338765	-	.	gene_id "ENSRNOG00000073794"; transcript_id "ENSRNOG00000073794_tx_72"; exon_id "5_77820919_77821338_-"; exonnum "5"; txlen "4559";
5	ENSEMBL114_rn	exon	77820919	77821338	0.0310386049664291	-	.	gene_id "ENSRNOG00000073794"; transcript_id "ENSRNOG00000073794_tx_75"; exon_id "5_77820919_77821338_-"; exonnum "2"; txlen "4165";
5	ENSEMBL114_rn	exon	77820919	77821338	0.030871361293602	-	.	gene_id "ENSRNOG00000073794"; transcript_id "ENSRNOG00000073794_tx_76"; exon_id "5_77820919_77821338_-"; exonnum "4"; txlen "1262";
5	ENSEMBL114_rn	exon	77820919	77821338	0.030871361293602	-	.	gene_id "ENSRNOG00000073794"; transcript_id "ENSRNOG00000073794_tx_77"; exon_id "5_77820919_77821338_-"; exonnum "5"; txlen "1391";
5	ENSEMBL114_rn	exon	77820919	77821338	0.0253787849400276	-	.	gene_id "ENSRNOG00000073794"; transcript_id "ENSRNOG00000073794_tx_80"; exon_id "5_77820919_77821338_-"; exonnum "5"; txlen "4730";
5	ENSEMBL114_rn	exon	77820919	77821338	0.0253787849400276	-	.	gene_id "ENSRNOG00000073794"; transcript_id "ENSRNOG00000073794_tx_81"; exon_id "5_77820919_77821338_-"; exonnum "6"; txlen "4803";
5	ENSEMBL114_rn	exon	77820919	77821338	0.0208590279010824	-	.	gene_id "ENSRNOG00000073794"; transcript_id "ENSRNOG00000073794_tx_86"; exon_id "5_77820919_77821338_-"; exonnum "5"; txlen "1335";
5	ENSEMBL114_rn	exon	77820919	77821338	0.0102859315362901	-	.	gene_id "ENSRNOG00000073794"; transcript_id "ENSRNOG00000073794_tx_90"; exon_id "5_77820919_77821338_-"; exonnum "8"; txlen "6333";
5	ensembl	exon	77823775	77825128	0	-	.	gene_id "ENSRNOG00000073794"; gene_version "1"; transcript_id "ENSRNOT00000135531"; transcript_version "1"; exon_number "4"; gene_source "ensembl"; gene_biotype "lncRNA"; transcript_source "ensembl"; transcript_biotype "lncRNA"; exon_id "ENSRNOE00000687698"; exon_version "1";
5	ENSEMBL114_rn	exon	77823775	77825128	0.0102859315362901	-	.	gene_id "ENSRNOG00000073794"; transcript_id "ENSRNOG00000073794_tx_90"; exon_id "5_77823775_77825128_-"; exonnum "7"; txlen "6333";
5	ensembl	exon	77825067	77825128	0	-	.	gene_id "ENSRNOG00000073794"; gene_version "1"; transcript_id "ENSRNOT00000126406"; transcript_version "1"; exon_number "7"; gene_source "ensembl"; gene_biotype "lncRNA"; transcript_source "ensembl"; transcript_biotype "lncRNA"; exon_id "ENSRNOE00000745551"; exon_version "1";
5	ensembl	transcript	77825067	77846495	0	-	.	gene_id "ENSRNOG00000073794"; gene_version "1"; transcript_id "ENSRNOT00000126406"; transcript_version "1"; gene_source "ensembl"; gene_biotype "lncRNA"; transcript_source "ensembl"; transcript_biotype "lncRNA";
5	ensembl	exon	77828454	77828715	0	-	.	gene_id "ENSRNOG00000073794"; gene_version "1"; transcript_id "ENSRNOT00000135531"; transcript_version "1"; exon_number "3"; gene_source "ensembl"; gene_biotype "lncRNA"; transcript_source "ensembl"; transcript_biotype "lncRNA"; exon_id "ENSRNOE00000739276"; exon_version "1";
5	ensembl	exon	77828454	77828715	0	-	.	gene_id "ENSRNOG00000073794"; gene_version "1"; transcript_id "ENSRNOT00000152840"; transcript_version "1"; exon_number "4"; gene_source "ensembl"; gene_biotype "lncRNA"; transcript_source "ensembl"; transcript_biotype "lncRNA"; exon_id "ENSRNOE00000739276"; exon_version "1";
5	ensembl	exon	77828454	77828715	0	-	.	gene_id "ENSRNOG00000073794"; gene_version "1"; transcript_id "ENSRNOT00000157636"; transcript_version "1"; exon_number "4"; gene_source "ensembl"; gene_biotype "lncRNA"; transcript_source "ensembl"; transcript_biotype "lncRNA"; exon_id "ENSRNOE00000739276"; exon_version "1"; tag "Ensembl_canonical";
5	ensembl	exon	77828454	77828715	0	-	.	gene_id "ENSRNOG00000073794"; gene_version "1"; transcript_id "ENSRNOT00000146020"; transcript_version "1"; exon_number "4"; gene_source "ensembl"; gene_biotype "lncRNA"; transcript_source "ensembl"; transcript_biotype "lncRNA"; exon_id "ENSRNOE00000739276"; exon_version "1";
5	ensembl	exon	77828454	77828715	0	-	.	gene_id "ENSRNOG00000073794"; gene_version "1"; transcript_id "ENSRNOT00000126406"; transcript_version "1"; exon_number "6"; gene_source "ensembl"; gene_biotype "lncRNA"; transcript_source "ensembl"; transcript_biotype "lncRNA"; exon_id "ENSRNOE00000739276"; exon_version "1";
5	ENSEMBL114_rn	exon	77828454	77828715	0.105649973826162	-	.	gene_id "ENSRNOG00000073794"; transcript_id "ENSRNOG00000073794_tx_22"; exon_id "5_77828454_77828715_-"; exonnum "4"; txlen "4568";
5	ENSEMBL114_rn	exon	77828454	77828715	0.105649973826162	-	.	gene_id "ENSRNOG00000073794"; transcript_id "ENSRNOG00000073794_tx_23"; exon_id "5_77828454_77828715_-"; exonnum "5"; txlen "4641";
5	ENSEMBL114_rn	exon	77828454	77828715	0.0461314583701666	-	.	gene_id "ENSRNOG00000073794"; transcript_id "ENSRNOG00000073794_tx_57"; exon_id "5_77828454_77828715_-"; exonnum "3"; txlen "4635";
5	ENSEMBL114_rn	exon	77828454	77828715	0.0461314583701666	-	.	gene_id "ENSRNOG00000073794"; transcript_id "ENSRNOG00000073794_tx_58"; exon_id "5_77828454_77828715_-"; exonnum "4"; txlen "4708";
5	ENSEMBL114_rn	exon	77828454	77828715	0.0358455268338765	-	.	gene_id "ENSRNOG00000073794"; transcript_id "ENSRNOG00000073794_tx_71"; exon_id "5_77828454_77828715_-"; exonnum "3"; txlen "4486";
5	ENSEMBL114_rn	exon	77828454	77828715	0.0358455268338765	-	.	gene_id "ENSRNOG00000073794"; transcript_id "ENSRNOG00000073794_tx_72"; exon_id "5_77828454_77828715_-"; exonnum "4"; txlen "4559";
5	ENSEMBL114_rn	exon	77828454	77828715	0.030871361293602	-	.	gene_id "ENSRNOG00000073794"; transcript_id "ENSRNOG00000073794_tx_76"; exon_id "5_77828454_77828715_-"; exonnum "3"; txlen "1262";
5	ENSEMBL114_rn	exon	77828454	77828715	0.030871361293602	-	.	gene_id "ENSRNOG00000073794"; transcript_id "ENSRNOG00000073794_tx_77"; exon_id "5_77828454_77828715_-"; exonnum "4"; txlen "1391";
5	ENSEMBL114_rn	exon	77828454	77828715	0.0253787849400276	-	.	gene_id "ENSRNOG00000073794"; transcript_id "ENSRNOG00000073794_tx_80"; exon_id "5_77828454_77828715_-"; exonnum "4"; txlen "4730";
5	ENSEMBL114_rn	exon	77828454	77828715	0.0253787849400276	-	.	gene_id "ENSRNOG00000073794"; transcript_id "ENSRNOG00000073794_tx_81"; exon_id "5_77828454_77828715_-"; exonnum "5"; txlen "4803";
5	ENSEMBL114_rn	exon	77828454	77828715	0.0208590279010824	-	.	gene_id "ENSRNOG00000073794"; transcript_id "ENSRNOG00000073794_tx_86"; exon_id "5_77828454_77828715_-"; exonnum "4"; txlen "1335";
5	ENSEMBL114_rn	exon	77828454	77828715	0.0102859315362901	-	.	gene_id "ENSRNOG00000073794"; transcript_id "ENSRNOG00000073794_tx_90"; exon_id "5_77828454_77828715_-"; exonnum "6"; txlen "6333";
5	sraer114_mid	exon	77828956	77829084	0.0361675029324732	-	.	gene_id "ENSRNOG00000073794"; transcript_id "ENSRNOG00000073794_tx_69"; exon_id "5_77828956_77829084_-"; exonnum "3"; txlen "526";
5	sraer114_mid	exon	77828956	77829084	0.030871361293602	-	.	gene_id "ENSRNOG00000073794"; transcript_id "ENSRNOG00000073794_tx_77"; exon_id "5_77828956_77829084_-"; exonnum "3"; txlen "1391";
5	ensembl	exon	77829012	77829084	0	-	.	gene_id "ENSRNOG00000073794"; gene_version "1"; transcript_id "ENSRNOT00000126406"; transcript_version "1"; exon_number "5"; gene_source "ensembl"; gene_biotype "lncRNA"; transcript_source "ensembl"; transcript_biotype "lncRNA"; exon_id "ENSRNOE00000799522"; exon_version "1";
5	ENSEMBL114_rn	exon	77829012	77829084	0.105649973826162	-	.	gene_id "ENSRNOG00000073794"; transcript_id "ENSRNOG00000073794_tx_23"; exon_id "5_77829012_77829084_-"; exonnum "4"; txlen "4641";
5	ENSEMBL114_rn	exon	77829012	77829084	0.0461314583701666	-	.	gene_id "ENSRNOG00000073794"; transcript_id "ENSRNOG00000073794_tx_58"; exon_id "5_77829012_77829084_-"; exonnum "3"; txlen "4708";
5	ENSEMBL114_rn	exon	77829012	77829084	0.0358455268338765	-	.	gene_id "ENSRNOG00000073794"; transcript_id "ENSRNOG00000073794_tx_72"; exon_id "5_77829012_77829084_-"; exonnum "3"; txlen "4559";
5	ENSEMBL114_rn	exon	77829012	77829084	0.0253787849400276	-	.	gene_id "ENSRNOG00000073794"; transcript_id "ENSRNOG00000073794_tx_81"; exon_id "5_77829012_77829084_-"; exonnum "4"; txlen "4803";
5	ENSEMBL114_rn	exon	77829012	77829084	0.0208590279010824	-	.	gene_id "ENSRNOG00000073794"; transcript_id "ENSRNOG00000073794_tx_86"; exon_id "5_77829012_77829084_-"; exonnum "3"; txlen "1335";
5	ENSEMBL114_rn	exon	77829012	77829084	0.0102859315362901	-	.	gene_id "ENSRNOG00000073794"; transcript_id "ENSRNOG00000073794_tx_90"; exon_id "5_77829012_77829084_-"; exonnum "5"; txlen "6333";
5	ensembl	exon	77830231	77830438	0	-	.	gene_id "ENSRNOG00000073794"; gene_version "1"; transcript_id "ENSRNOT00000135531"; transcript_version "1"; exon_number "2"; gene_source "ensembl"; gene_biotype "lncRNA"; transcript_source "ensembl"; transcript_biotype "lncRNA"; exon_id "ENSRNOE00000794744"; exon_version "1";
5	ensembl	exon	77830231	77830438	0	-	.	gene_id "ENSRNOG00000073794"; gene_version "1"; transcript_id "ENSRNOT00000152840"; transcript_version "1"; exon_number "3"; gene_source "ensembl"; gene_biotype "lncRNA"; transcript_source "ensembl"; transcript_biotype "lncRNA"; exon_id "ENSRNOE00000794744"; exon_version "1";
5	ensembl	exon	77830231	77830438	0	-	.	gene_id "ENSRNOG00000073794"; gene_version "1"; transcript_id "ENSRNOT00000157636"; transcript_version "1"; exon_number "3"; gene_source "ensembl"; gene_biotype "lncRNA"; transcript_source "ensembl"; transcript_biotype "lncRNA"; exon_id "ENSRNOE00000794744"; exon_version "1"; tag "Ensembl_canonical";
5	ensembl	exon	77830231	77830438	0	-	.	gene_id "ENSRNOG00000073794"; gene_version "1"; transcript_id "ENSRNOT00000146020"; transcript_version "1"; exon_number "3"; gene_source "ensembl"; gene_biotype "lncRNA"; transcript_source "ensembl"; transcript_biotype "lncRNA"; exon_id "ENSRNOE00000794744"; exon_version "1";
5	ensembl	exon	77830231	77830438	0	-	.	gene_id "ENSRNOG00000073794"; gene_version "1"; transcript_id "ENSRNOT00000126406"; transcript_version "1"; exon_number "4"; gene_source "ensembl"; gene_biotype "lncRNA"; transcript_source "ensembl"; transcript_biotype "lncRNA"; exon_id "ENSRNOE00000794744"; exon_version "1";
5	ENSEMBL114_rn	exon	77830231	77830438	0.105649973826162	-	.	gene_id "ENSRNOG00000073794"; transcript_id "ENSRNOG00000073794_tx_22"; exon_id "5_77830231_77830438_-"; exonnum "3"; txlen "4568";
5	ENSEMBL114_rn	exon	77830231	77830438	0.105649973826162	-	.	gene_id "ENSRNOG00000073794"; transcript_id "ENSRNOG00000073794_tx_23"; exon_id "5_77830231_77830438_-"; exonnum "3"; txlen "4641";
5	ENSEMBL114_rn	exon	77830231	77830438	0.0461314583701666	-	.	gene_id "ENSRNOG00000073794"; transcript_id "ENSRNOG00000073794_tx_57"; exon_id "5_77830231_77830438_-"; exonnum "2"; txlen "4635";
5	ENSEMBL114_rn	exon	77830231	77830438	0.0461314583701666	-	.	gene_id "ENSRNOG00000073794"; transcript_id "ENSRNOG00000073794_tx_58"; exon_id "5_77830231_77830438_-"; exonnum "2"; txlen "4708";
5	ENSEMBL114_rn	exon	77830231	77830438	0.0361675029324732	-	.	gene_id "ENSRNOG00000073794"; transcript_id "ENSRNOG00000073794_tx_69"; exon_id "5_77830231_77830438_-"; exonnum "2"; txlen "526";
5	ENSEMBL114_rn	exon	77830231	77830438	0.0358455268338765	-	.	gene_id "ENSRNOG00000073794"; transcript_id "ENSRNOG00000073794_tx_71"; exon_id "5_77830231_77830438_-"; exonnum "2"; txlen "4486";
5	ENSEMBL114_rn	exon	77830231	77830438	0.0358455268338765	-	.	gene_id "ENSRNOG00000073794"; transcript_id "ENSRNOG00000073794_tx_72"; exon_id "5_77830231_77830438_-"; exonnum "2"; txlen "4559";
5	ENSEMBL114_rn	exon	77830231	77830438	0.030871361293602	-	.	gene_id "ENSRNOG00000073794"; transcript_id "ENSRNOG00000073794_tx_76"; exon_id "5_77830231_77830438_-"; exonnum "2"; txlen "1262";
5	ENSEMBL114_rn	exon	77830231	77830438	0.030871361293602	-	.	gene_id "ENSRNOG00000073794"; transcript_id "ENSRNOG00000073794_tx_77"; exon_id "5_77830231_77830438_-"; exonnum "2"; txlen "1391";
5	ENSEMBL114_rn	exon	77830231	77830438	0.0253787849400276	-	.	gene_id "ENSRNOG00000073794"; transcript_id "ENSRNOG00000073794_tx_80"; exon_id "5_77830231_77830438_-"; exonnum "3"; txlen "4730";
5	ENSEMBL114_rn	exon	77830231	77830438	0.0253787849400276	-	.	gene_id "ENSRNOG00000073794"; transcript_id "ENSRNOG00000073794_tx_81"; exon_id "5_77830231_77830438_-"; exonnum "3"; txlen "4803";
5	ENSEMBL114_rn	exon	77830231	77830438	0.0208590279010824	-	.	gene_id "ENSRNOG00000073794"; transcript_id "ENSRNOG00000073794_tx_86"; exon_id "5_77830231_77830438_-"; exonnum "2"; txlen "1335";
5	ENSEMBL114_rn	exon	77830231	77830438	0.0102859315362901	-	.	gene_id "ENSRNOG00000073794"; transcript_id "ENSRNOG00000073794_tx_90"; exon_id "5_77830231_77830438_-"; exonnum "4"; txlen "6333";
5	ensembl	exon	77830809	77830903	0	-	.	gene_id "ENSRNOG00000073794"; gene_version "1"; transcript_id "ENSRNOT00000152840"; transcript_version "1"; exon_number "2"; gene_source "ensembl"; gene_biotype "lncRNA"; transcript_source "ensembl"; transcript_biotype "lncRNA"; exon_id "ENSRNOE00000728853"; exon_version "1";
5	ensembl	exon	77830809	77830903	0	-	.	gene_id "ENSRNOG00000073794"; gene_version "1"; transcript_id "ENSRNOT00000146020"; transcript_version "1"; exon_number "2"; gene_source "ensembl"; gene_biotype "lncRNA"; transcript_source "ensembl"; transcript_biotype "lncRNA"; exon_id "ENSRNOE00000728853"; exon_version "1";
5	ensembl	exon	77830809	77830903	0	-	.	gene_id "ENSRNOG00000073794"; gene_version "1"; transcript_id "ENSRNOT00000126406"; transcript_version "1"; exon_number "3"; gene_source "ensembl"; gene_biotype "lncRNA"; transcript_source "ensembl"; transcript_biotype "lncRNA"; exon_id "ENSRNOE00000728853"; exon_version "1";
5	ENSEMBL114_rn	exon	77830809	77830903	0.105649973826162	-	.	gene_id "ENSRNOG00000073794"; transcript_id "ENSRNOG00000073794_tx_22"; exon_id "5_77830809_77830903_-"; exonnum "2"; txlen "4568";
5	ENSEMBL114_rn	exon	77830809	77830903	0.105649973826162	-	.	gene_id "ENSRNOG00000073794"; transcript_id "ENSRNOG00000073794_tx_23"; exon_id "5_77830809_77830903_-"; exonnum "2"; txlen "4641";
5	ENSEMBL114_rn	exon	77830809	77830903	0.0253787849400276	-	.	gene_id "ENSRNOG00000073794"; transcript_id "ENSRNOG00000073794_tx_80"; exon_id "5_77830809_77830903_-"; exonnum "2"; txlen "4730";
5	ENSEMBL114_rn	exon	77830809	77830903	0.0253787849400276	-	.	gene_id "ENSRNOG00000073794"; transcript_id "ENSRNOG00000073794_tx_81"; exon_id "5_77830809_77830903_-"; exonnum "2"; txlen "4803";
5	ENSEMBL114_rn	exon	77830809	77830903	0.0102859315362901	-	.	gene_id "ENSRNOG00000073794"; transcript_id "ENSRNOG00000073794_tx_90"; exon_id "5_77830809_77830903_-"; exonnum "3"; txlen "6333";
5	sraer114_ss	exon	77838951	77839173	0.030871361293602	-	.	gene_id "ENSRNOG00000073794"; transcript_id "ENSRNOG00000073794_tx_76"; exon_id "5_77838951_77839173_-"; exonnum "1"; txlen "1262";
5	sraer114_ss	exon	77838951	77839173	0.030871361293602	-	.	gene_id "ENSRNOG00000073794"; transcript_id "ENSRNOG00000073794_tx_77"; exon_id "5_77838951_77839173_-"; exonnum "1"; txlen "1391";
5	sraer114_ss	exon	77838951	77839173	0.0208590279010824	-	.	gene_id "ENSRNOG00000073794"; transcript_id "ENSRNOG00000073794_tx_86"; exon_id "5_77838951_77839173_-"; exonnum "1"; txlen "1335";
5	ensembl	exon	77843515	77843690	0	-	.	gene_id "ENSRNOG00000073794"; gene_version "1"; transcript_id "ENSRNOT00000157636"; transcript_version "1"; exon_number "2"; gene_source "ensembl"; gene_biotype "lncRNA"; transcript_source "ensembl"; transcript_biotype "lncRNA"; exon_id "ENSRNOE00000686574"; exon_version "1"; tag "Ensembl_canonical";
5	ensembl	exon	77843515	77843690	0	-	.	gene_id "ENSRNOG00000073794"; gene_version "1"; transcript_id "ENSRNOT00000126406"; transcript_version "1"; exon_number "2"; gene_source "ensembl"; gene_biotype "lncRNA"; transcript_source "ensembl"; transcript_biotype "lncRNA"; exon_id "ENSRNOE00000686574"; exon_version "1";
5	ENSEMBL114_rn	exon	77843515	77843690	0.105649973826162	-	.	gene_id "ENSRNOG00000073794"; transcript_id "ENSRNOG00000073794_tx_22"; exon_id "5_77843515_77843690_-"; exonnum "1"; txlen "4568";
5	ENSEMBL114_rn	exon	77843515	77843690	0.105649973826162	-	.	gene_id "ENSRNOG00000073794"; transcript_id "ENSRNOG00000073794_tx_23"; exon_id "5_77843515_77843690_-"; exonnum "1"; txlen "4641";
5	ENSEMBL114_rn	exon	77843515	77843690	0.0102859315362901	-	.	gene_id "ENSRNOG00000073794"; transcript_id "ENSRNOG00000073794_tx_90"; exon_id "5_77843515_77843690_-"; exonnum "2"; txlen "6333";
5	ensembl	exon	77846307	77846495	0	-	.	gene_id "ENSRNOG00000073794"; gene_version "1"; transcript_id "ENSRNOT00000146020"; transcript_version "1"; exon_number "1"; gene_source "ensembl"; gene_biotype "lncRNA"; transcript_source "ensembl"; transcript_biotype "lncRNA"; exon_id "ENSRNOE00000815150"; exon_version "1";
5	ensembl	exon	77846307	77846495	0	-	.	gene_id "ENSRNOG00000073794"; gene_version "1"; transcript_id "ENSRNOT00000126406"; transcript_version "1"; exon_number "1"; gene_source "ensembl"; gene_biotype "lncRNA"; transcript_source "ensembl"; transcript_biotype "lncRNA"; exon_id "ENSRNOE00000815150"; exon_version "1";
5	ENSEMBL114_rn	exon	77846307	77846495	0.0461314583701666	-	.	gene_id "ENSRNOG00000073794"; transcript_id "ENSRNOG00000073794_tx_57"; exon_id "5_77846307_77846495_-"; exonnum "1"; txlen "4635";
5	ENSEMBL114_rn	exon	77846307	77846495	0.0461314583701666	-	.	gene_id "ENSRNOG00000073794"; transcript_id "ENSRNOG00000073794_tx_58"; exon_id "5_77846307_77846495_-"; exonnum "1"; txlen "4708";
5	ENSEMBL114_rn	exon	77846307	77846495	0.0361675029324732	-	.	gene_id "ENSRNOG00000073794"; transcript_id "ENSRNOG00000073794_tx_69"; exon_id "5_77846307_77846495_-"; exonnum "1"; txlen "526";
5	ENSEMBL114_rn	exon	77846307	77846495	0.0358455268338765	-	.	gene_id "ENSRNOG00000073794"; transcript_id "ENSRNOG00000073794_tx_71"; exon_id "5_77846307_77846495_-"; exonnum "1"; txlen "4486";
5	ENSEMBL114_rn	exon	77846307	77846495	0.0358455268338765	-	.	gene_id "ENSRNOG00000073794"; transcript_id "ENSRNOG00000073794_tx_72"; exon_id "5_77846307_77846495_-"; exonnum "1"; txlen "4559";
5	ENSEMBL114_rn	exon	77846307	77846495	0.0310386049664291	-	.	gene_id "ENSRNOG00000073794"; transcript_id "ENSRNOG00000073794_tx_75"; exon_id "5_77846307_77846495_-"; exonnum "1"; txlen "4165";
5	ENSEMBL114_rn	exon	77846307	77846495	0.0253787849400276	-	.	gene_id "ENSRNOG00000073794"; transcript_id "ENSRNOG00000073794_tx_80"; exon_id "5_77846307_77846495_-"; exonnum "1"; txlen "4730";
5	ENSEMBL114_rn	exon	77846307	77846495	0.0253787849400276	-	.	gene_id "ENSRNOG00000073794"; transcript_id "ENSRNOG00000073794_tx_81"; exon_id "5_77846307_77846495_-"; exonnum "1"; txlen "4803";
5	ENSEMBL114_rn	exon	77846307	77846495	0.0102859315362901	-	.	gene_id "ENSRNOG00000073794"; transcript_id "ENSRNOG00000073794_tx_90"; exon_id "5_77846307_77846495_-"; exonnum "1"; txlen "6333";
5	ensembl	exon	77846307	77846507	0	-	.	gene_id "ENSRNOG00000073794"; gene_version "1"; transcript_id "ENSRNOT00000135531"; transcript_version "1"; exon_number "1"; gene_source "ensembl"; gene_biotype "lncRNA"; transcript_source "ensembl"; transcript_biotype "lncRNA"; exon_id "ENSRNOE00000718350"; exon_version "1";
5	ensembl	exon	77846307	77846507	0	-	.	gene_id "ENSRNOG00000073794"; gene_version "1"; transcript_id "ENSRNOT00000152840"; transcript_version "1"; exon_number "1"; gene_source "ensembl"; gene_biotype "lncRNA"; transcript_source "ensembl"; transcript_biotype "lncRNA"; exon_id "ENSRNOE00000718350"; exon_version "1";
5	ensembl	exon	77846307	77846507	0	-	.	gene_id "ENSRNOG00000073794"; gene_version "1"; transcript_id "ENSRNOT00000157636"; transcript_version "1"; exon_number "1"; gene_source "ensembl"; gene_biotype "lncRNA"; transcript_source "ensembl"; transcript_biotype "lncRNA"; exon_id "ENSRNOE00000718350"; exon_version "1"; tag "Ensembl_canonical";
5	ensembl	exon	77970851	77971291	0	-	.	gene_id "ENSRNOG00000072935"; gene_version "1"; transcript_id "ENSRNOT00000154818"; transcript_version "1"; exon_number "3"; gene_source "ensembl"; gene_biotype "lncRNA"; transcript_source "ensembl"; transcript_biotype "lncRNA"; exon_id "ENSRNOE00000765060"; exon_version "1";
5	ENSEMBL114_rn	exon	77970851	77971291	0.142262152487274	-	.	gene_id "ENSRNOG00000072935"; transcript_id "ENSRNOG00000072935_tx_1"; exon_id "5_77970851_77971291_-"; exonnum "3"; txlen "701";
5	ensembl	gene	77970851	77972405	0	-	.	gene_id "ENSRNOG00000072935"; gene_version "1"; gene_source "ensembl"; gene_biotype "lncRNA";
5	ensembl	transcript	77970851	77972405	0	-	.	gene_id "ENSRNOG00000072935"; gene_version "1"; transcript_id "ENSRNOT00000154818"; transcript_version "1"; gene_source "ensembl"; gene_biotype "lncRNA"; transcript_source "ensembl"; transcript_biotype "lncRNA";
5	ensembl	exon	77970855	77972014	0	-	.	gene_id "ENSRNOG00000072935"; gene_version "1"; transcript_id "ENSRNOT00000141047"; transcript_version "1"; exon_number "2"; gene_source "ensembl"; gene_biotype "lncRNA"; transcript_source "ensembl"; transcript_biotype "lncRNA"; exon_id "ENSRNOE00000801648"; exon_version "1"; tag "Ensembl_canonical";
5	ensembl	transcript	77970855	77972405	0	-	.	gene_id "ENSRNOG00000072935"; gene_version "1"; transcript_id "ENSRNOT00000141047"; transcript_version "1"; gene_source "ensembl"; gene_biotype "lncRNA"; transcript_source "ensembl"; transcript_biotype "lncRNA"; tag "Ensembl_canonical";
5	sraer114_mid	exon	77971837	77972014	0.142262152487274	-	.	gene_id "ENSRNOG00000072935"; transcript_id "ENSRNOG00000072935_tx_1"; exon_id "5_77971837_77972014_-"; exonnum "2"; txlen "701";
5	ensembl	exon	77971837	77972026	0	-	.	gene_id "ENSRNOG00000072935"; gene_version "1"; transcript_id "ENSRNOT00000154818"; transcript_version "1"; exon_number "2"; gene_source "ensembl"; gene_biotype "lncRNA"; transcript_source "ensembl"; transcript_biotype "lncRNA"; exon_id "ENSRNOE00000789548"; exon_version "1";
5	ensembl	exon	77972194	77972405	0	-	.	gene_id "ENSRNOG00000072935"; gene_version "1"; transcript_id "ENSRNOT00000154818"; transcript_version "1"; exon_number "1"; gene_source "ensembl"; gene_biotype "lncRNA"; transcript_source "ensembl"; transcript_biotype "lncRNA"; exon_id "ENSRNOE00000716777"; exon_version "1";
5	ensembl	exon	77972324	77972405	0	-	.	gene_id "ENSRNOG00000072935"; gene_version "1"; transcript_id "ENSRNOT00000141047"; transcript_version "1"; exon_number "1"; gene_source "ensembl"; gene_biotype "lncRNA"; transcript_source "ensembl"; transcript_biotype "lncRNA"; exon_id "ENSRNOE00000701724"; exon_version "1"; tag "Ensembl_canonical";
5	ENSEMBL114_rn	exon	77972324	77972405	0.142262152487274	-	.	gene_id "ENSRNOG00000072935"; transcript_id "ENSRNOG00000072935_tx_1"; exon_id "5_77972324_77972405_-"; exonnum "1"; txlen "701";
5	ensembl	exon	78005594	78006147	0	-	.	gene_id "ENSRNOG00000076738"; gene_version "1"; transcript_id "ENSRNOT00000162280"; transcript_version "1"; exon_number "3"; gene_source "ensembl"; gene_biotype "lncRNA"; transcript_source "ensembl"; transcript_biotype "lncRNA"; exon_id "ENSRNOE00000701709"; exon_version "1";
5	ensembl	transcript	78005594	78014740	0	-	.	gene_id "ENSRNOG00000076738"; gene_version "1"; transcript_id "ENSRNOT00000162280"; transcript_version "1"; gene_source "ensembl"; gene_biotype "lncRNA"; transcript_source "ensembl"; transcript_biotype "lncRNA";
5	ensembl	gene	78005594	78023961	0	-	.	gene_id "ENSRNOG00000076738"; gene_version "1"; gene_source "ensembl"; gene_biotype "lncRNA";
5	ensembl	exon	78013553	78014389	0	-	.	gene_id "ENSRNOG00000076738"; gene_version "1"; transcript_id "ENSRNOT00000123021"; transcript_version "1"; exon_number "2"; gene_source "ensembl"; gene_biotype "lncRNA"; transcript_source "ensembl"; transcript_biotype "lncRNA"; exon_id "ENSRNOE00000745971"; exon_version "1"; tag "Ensembl_canonical";
5	ensembl	transcript	78013553	78020498	0	-	.	gene_id "ENSRNOG00000076738"; gene_version "1"; transcript_id "ENSRNOT00000123021"; transcript_version "1"; gene_source "ensembl"; gene_biotype "lncRNA"; transcript_source "ensembl"; transcript_biotype "lncRNA"; tag "Ensembl_canonical";
5	ensembl	exon	78013938	78014389	0	-	.	gene_id "ENSRNOG00000076738"; gene_version "1"; transcript_id "ENSRNOT00000141717"; transcript_version "1"; exon_number "3"; gene_source "ensembl"; gene_biotype "lncRNA"; transcript_source "ensembl"; transcript_biotype "lncRNA"; exon_id "ENSRNOE00000717861"; exon_version "1";
5	ensembl	transcript	78013938	78023961	0	-	.	gene_id "ENSRNOG00000076738"; gene_version "1"; transcript_id "ENSRNOT00000141717"; transcript_version "1"; gene_source "ensembl"; gene_biotype "lncRNA"; transcript_source "ensembl"; transcript_biotype "lncRNA";
5	ensembl	exon	78014162	78014389	0	-	.	gene_id "ENSRNOG00000076738"; gene_version "1"; transcript_id "ENSRNOT00000162280"; transcript_version "1"; exon_number "2"; gene_source "ensembl"; gene_biotype "lncRNA"; transcript_source "ensembl"; transcript_biotype "lncRNA"; exon_id "ENSRNOE00000777099"; exon_version "1";
5	ENSEMBL114_rn	exon	78014162	78014389	0.0229347862654717	-	.	gene_id "ENSRNOG00000076738"; transcript_id "ENSRNOG00000076738_tx_1"; exon_id "5_78014162_78014389_-"; exonnum "3"; txlen "510";
5	ensembl	exon	78014505	78014672	0	-	.	gene_id "ENSRNOG00000076738"; gene_version "1"; transcript_id "ENSRNOT00000141717"; transcript_version "1"; exon_number "2"; gene_source "ensembl"; gene_biotype "lncRNA"; transcript_source "ensembl"; transcript_biotype "lncRNA"; exon_id "ENSRNOE00000798539"; exon_version "1";
5	ENSEMBL114_rn	exon	78014505	78014672	0.0229347862654717	-	.	gene_id "ENSRNOG00000076738"; transcript_id "ENSRNOG00000076738_tx_1"; exon_id "5_78014505_78014672_-"; exonnum "2"; txlen "510";
5	ensembl	exon	78014505	78014740	0	-	.	gene_id "ENSRNOG00000076738"; gene_version "1"; transcript_id "ENSRNOT00000162280"; transcript_version "1"; exon_number "1"; gene_source "ensembl"; gene_biotype "lncRNA"; transcript_source "ensembl"; transcript_biotype "lncRNA"; exon_id "ENSRNOE00000779948"; exon_version "1";
5	ensembl	exon	78014505	78020498	0	-	.	gene_id "ENSRNOG00000076738"; gene_version "1"; transcript_id "ENSRNOT00000123021"; transcript_version "1"; exon_number "1"; gene_source "ensembl"; gene_biotype "lncRNA"; transcript_source "ensembl"; transcript_biotype "lncRNA"; exon_id "ENSRNOE00000770084"; exon_version "1"; tag "Ensembl_canonical";
5	ensembl	exon	78023935	78023961	0	-	.	gene_id "ENSRNOG00000076738"; gene_version "1"; transcript_id "ENSRNOT00000141717"; transcript_version "1"; exon_number "1"; gene_source "ensembl"; gene_biotype "lncRNA"; transcript_source "ensembl"; transcript_biotype "lncRNA"; exon_id "ENSRNOE00000776521"; exon_version "1";
5	sraer114_mid	exon	78023935	78024048	0.0229347862654717	-	.	gene_id "ENSRNOG00000076738"; transcript_id "ENSRNOG00000076738_tx_1"; exon_id "5_78023935_78024048_-"; exonnum "1"; txlen "510";
5	ensembl	three_prime_utr	78024139	78026184	0	-	.	gene_id "ENSRNOG00000013656"; gene_version "8"; transcript_id "ENSRNOT00000044348"; transcript_version "4"; gene_name "Lpar1"; gene_source "ensembl"; gene_biotype "protein_coding"; transcript_name "Lpar1-201"; transcript_source "ensembl"; transcript_biotype "protein_coding"; tag "Ensembl_canonical";
5	ensembl	exon	78024139	78026486	0	-	.	gene_id "ENSRNOG00000013656"; gene_version "8"; transcript_id "ENSRNOT00000044348"; transcript_version "4"; exon_number "4"; gene_name "Lpar1"; gene_source "ensembl"; gene_biotype "protein_coding"; transcript_name "Lpar1-201"; transcript_source "ensembl"; transcript_biotype "protein_coding"; exon_id "ENSRNOE00000309259"; exon_version "4"; tag "Ensembl_canonical";
5	ENSEMBL114_rn	exon	78024139	78026486	19.5301333545732	-	.	gene_id "ENSRNOG00000013656"; transcript_id "ENSRNOG00000013656_tx_2"; exon_id "5_78024139_78026486_-"; exonnum "3"; txlen "3482";
5	ENSEMBL114_rn	exon	78024139	78026486	16.9191861787925	-	.	gene_id "ENSRNOG00000013656"; transcript_id "ENSRNOG00000013656_tx_3"; exon_id "5_78024139_78026486_-"; exonnum "3"; txlen "3226";
5	ENSEMBL114_rn	exon	78024139	78026486	6.0989525149532	-	.	gene_id "ENSRNOG00000013656"; transcript_id "ENSRNOG00000013656_tx_4"; exon_id "5_78024139_78026486_-"; exonnum "4"; txlen "3326";
5	ensembl	gene	78024139	78142188	0	-	.	gene_id "ENSRNOG00000013656"; gene_version "8"; gene_name "Lpar1"; gene_source "ensembl"; gene_biotype "protein_coding";
5	ensembl	transcript	78024139	78142188	0	-	.	gene_id "ENSRNOG00000013656"; gene_version "8"; transcript_id "ENSRNOT00000044348"; transcript_version "4"; gene_name "Lpar1"; gene_source "ensembl"; gene_biotype "protein_coding"; transcript_name "Lpar1-201"; transcript_source "ensembl"; transcript_biotype "protein_coding"; tag "Ensembl_canonical";
5	ensembl	stop_codon	78026185	78026187	0	-	0	gene_id "ENSRNOG00000013656"; gene_version "8"; transcript_id "ENSRNOT00000044348"; transcript_version "4"; exon_number "4"; gene_name "Lpar1"; gene_source "ensembl"; gene_biotype "protein_coding"; transcript_name "Lpar1-201"; transcript_source "ensembl"; transcript_biotype "protein_coding"; tag "Ensembl_canonical";
5	ensembl	CDS	78026188	78026486	0	-	2	gene_id "ENSRNOG00000013656"; gene_version "8"; transcript_id "ENSRNOT00000044348"; transcript_version "4"; exon_number "4"; gene_name "Lpar1"; gene_source "ensembl"; gene_biotype "protein_coding"; transcript_name "Lpar1-201"; transcript_source "ensembl"; transcript_biotype "protein_coding"; protein_id "ENSRNOP00000043652"; protein_version "2"; tag "Ensembl_canonical";
5	ensembl	exon	78070602	78071349	0	-	.	gene_id "ENSRNOG00000013656"; gene_version "8"; transcript_id "ENSRNOT00000044348"; transcript_version "4"; exon_number "3"; gene_name "Lpar1"; gene_source "ensembl"; gene_biotype "protein_coding"; transcript_name "Lpar1-201"; transcript_source "ensembl"; transcript_biotype "protein_coding"; exon_id "ENSRNOE00000130230"; exon_version "2"; tag "Ensembl_canonical";
5	ensembl	CDS	78070602	78071349	0	-	0	gene_id "ENSRNOG00000013656"; gene_version "8"; transcript_id "ENSRNOT00000044348"; transcript_version "4"; exon_number "3"; gene_name "Lpar1"; gene_source "ensembl"; gene_biotype "protein_coding"; transcript_name "Lpar1-201"; transcript_source "ensembl"; transcript_biotype "protein_coding"; protein_id "ENSRNOP00000043652"; protein_version "2"; tag "Ensembl_canonical";
5	ENSEMBL114_rn	exon	78070602	78071349	19.5301333545732	-	.	gene_id "ENSRNOG00000013656"; transcript_id "ENSRNOG00000013656_tx_2"; exon_id "5_78070602_78071349_-"; exonnum "2"; txlen "3482";
5	ENSEMBL114_rn	exon	78070602	78071349	16.9191861787925	-	.	gene_id "ENSRNOG00000013656"; transcript_id "ENSRNOG00000013656_tx_3"; exon_id "5_78070602_78071349_-"; exonnum "2"; txlen "3226";
5	ENSEMBL114_rn	exon	78070602	78071349	6.0989525149532	-	.	gene_id "ENSRNOG00000013656"; transcript_id "ENSRNOG00000013656_tx_4"; exon_id "5_78070602_78071349_-"; exonnum "3"; txlen "3326";
5	sraer114_ss	exon	78083891	78084276	19.5301333545732	-	.	gene_id "ENSRNOG00000013656"; transcript_id "ENSRNOG00000013656_tx_2"; exon_id "5_78083891_78084276_-"; exonnum "1"; txlen "3482";
5	sraer114_ss	exon	78084334	78084463	16.9191861787925	-	.	gene_id "ENSRNOG00000013656"; transcript_id "ENSRNOG00000013656_tx_3"; exon_id "5_78084334_78084463_-"; exonnum "1"; txlen "3226";
5	ensembl	CDS	78090616	78090660	0	-	0	gene_id "ENSRNOG00000013656"; gene_version "8"; transcript_id "ENSRNOT00000044348"; transcript_version "4"; exon_number "2"; gene_name "Lpar1"; gene_source "ensembl"; gene_biotype "protein_coding"; transcript_name "Lpar1-201"; transcript_source "ensembl"; transcript_biotype "protein_coding"; protein_id "ENSRNOP00000043652"; protein_version "2"; tag "Ensembl_canonical";
5	ensembl	exon	78090616	78090773	0	-	.	gene_id "ENSRNOG00000013656"; gene_version "8"; transcript_id "ENSRNOT00000044348"; transcript_version "4"; exon_number "2"; gene_name "Lpar1"; gene_source "ensembl"; gene_biotype "protein_coding"; transcript_name "Lpar1-201"; transcript_source "ensembl"; transcript_biotype "protein_coding"; exon_id "ENSRNOE00000359058"; exon_version "3"; tag "Ensembl_canonical";
5	ENSEMBL114_rn	exon	78090616	78090773	6.0989525149532	-	.	gene_id "ENSRNOG00000013656"; transcript_id "ENSRNOG00000013656_tx_4"; exon_id "5_78090616_78090773_-"; exonnum "2"; txlen "3326";
5	ensembl	start_codon	78090658	78090660	0	-	0	gene_id "ENSRNOG00000013656"; gene_version "8"; transcript_id "ENSRNOT00000044348"; transcript_version "4"; exon_number "2"; gene_name "Lpar1"; gene_source "ensembl"; gene_biotype "protein_coding"; transcript_name "Lpar1-201"; transcript_source "ensembl"; transcript_biotype "protein_coding"; tag "Ensembl_canonical";
5	ensembl	five_prime_utr	78090661	78090773	0	-	.	gene_id "ENSRNOG00000013656"; gene_version "8"; transcript_id "ENSRNOT00000044348"; transcript_version "4"; gene_name "Lpar1"; gene_source "ensembl"; gene_biotype "protein_coding"; transcript_name "Lpar1-201"; transcript_source "ensembl"; transcript_biotype "protein_coding"; tag "Ensembl_canonical";
5	ensembl	exon	78142067	78142188	0	-	.	gene_id "ENSRNOG00000013656"; gene_version "8"; transcript_id "ENSRNOT00000044348"; transcript_version "4"; exon_number "1"; gene_name "Lpar1"; gene_source "ensembl"; gene_biotype "protein_coding"; transcript_name "Lpar1-201"; transcript_source "ensembl"; transcript_biotype "protein_coding"; exon_id "ENSRNOE00000744721"; exon_version "1"; tag "Ensembl_canonical";
5	ensembl	five_prime_utr	78142067	78142188	0	-	.	gene_id "ENSRNOG00000013656"; gene_version "8"; transcript_id "ENSRNOT00000044348"; transcript_version "4"; gene_name "Lpar1"; gene_source "ensembl"; gene_biotype "protein_coding"; transcript_name "Lpar1-201"; transcript_source "ensembl"; transcript_biotype "protein_coding"; tag "Ensembl_canonical";
5	sraer114_mid	exon	78142661	78142732	6.0989525149532	-	.	gene_id "ENSRNOG00000013656"; transcript_id "ENSRNOG00000013656_tx_4"; exon_id "5_78142661_78142732_-"; exonnum "1"; txlen "3326";
5	sraer114_mid	exon	78142861	78142968	0.00398865848095161	-	.	gene_id "ENSRNOG00000072597"; transcript_id "ENSRNOG00000072597_tx_2"; exon_id "5_78142861_78142968_-"; exonnum "5"; txlen "839";
5	ensembl	exon	78142901	78142968	0	-	.	gene_id "ENSRNOG00000072597"; gene_version "1"; transcript_id "ENSRNOT00000170164"; transcript_version "1"; exon_number "4"; gene_source "ensembl"; gene_biotype "lncRNA"; transcript_source "ensembl"; transcript_biotype "lncRNA"; exon_id "ENSRNOE00000532379"; exon_version "3"; tag "Ensembl_canonical";
5	ensembl	gene	78142901	78165294	0	-	.	gene_id "ENSRNOG00000072597"; gene_version "1"; gene_source "ensembl"; gene_biotype "lncRNA";
5	ensembl	transcript	78142901	78165294	0	-	.	gene_id "ENSRNOG00000072597"; gene_version "1"; transcript_id "ENSRNOT00000170164"; transcript_version "1"; gene_source "ensembl"; gene_biotype "lncRNA"; transcript_source "ensembl"; transcript_biotype "lncRNA"; tag "Ensembl_canonical";
5	ensembl	exon	78160711	78160869	0	-	.	gene_id "ENSRNOG00000072597"; gene_version "1"; transcript_id "ENSRNOT00000170164"; transcript_version "1"; exon_number "3"; gene_source "ensembl"; gene_biotype "lncRNA"; transcript_source "ensembl"; transcript_biotype "lncRNA"; exon_id "ENSRNOE00000625034"; exon_version "1"; tag "Ensembl_canonical";
5	ENSEMBL114_rn	exon	78160711	78160869	0.00398865848095161	-	.	gene_id "ENSRNOG00000072597"; transcript_id "ENSRNOG00000072597_tx_2"; exon_id "5_78160711_78160869_-"; exonnum "4"; txlen "839";
5	ensembl	exon	78164317	78164419	0	-	.	gene_id "ENSRNOG00000072597"; gene_version "1"; transcript_id "ENSRNOT00000170164"; transcript_version "1"; exon_number "2"; gene_source "ensembl"; gene_biotype "lncRNA"; transcript_source "ensembl"; transcript_biotype "lncRNA"; exon_id "ENSRNOE00000691228"; exon_version "1"; tag "Ensembl_canonical";
5	ENSEMBL114_rn	exon	78164317	78164419	0.00398865848095161	-	.	gene_id "ENSRNOG00000072597"; transcript_id "ENSRNOG00000072597_tx_2"; exon_id "5_78164317_78164419_-"; exonnum "3"; txlen "839";
5	ensembl	exon	78165189	78165294	0	-	.	gene_id "ENSRNOG00000072597"; gene_version "1"; transcript_id "ENSRNOT00000170164"; transcript_version "1"; exon_number "1"; gene_source "ensembl"; gene_biotype "lncRNA"; transcript_source "ensembl"; transcript_biotype "lncRNA"; exon_id "ENSRNOE00000672391"; exon_version "1"; tag "Ensembl_canonical";
5	ENSEMBL114_rn	exon	78165189	78165294	0.00398865848095161	-	.	gene_id "ENSRNOG00000072597"; transcript_id "ENSRNOG00000072597_tx_2"; exon_id "5_78165189_78165294_-"; exonnum "2"; txlen "839";
5	sraer114_ss	exon	78197920	78198282	0.00398865848095161	-	.	gene_id "ENSRNOG00000072597"; transcript_id "ENSRNOG00000072597_tx_2"; exon_id "5_78197920_78198282_-"; exonnum "1"; txlen "839";
5	ensembl	exon	78201169	78201511	0	-	.	gene_id "ENSRNOG00000075664"; gene_version "1"; transcript_id "ENSRNOT00000170585"; transcript_version "1"; exon_number "5"; gene_source "ensembl"; gene_biotype "lncRNA"; transcript_source "ensembl"; transcript_biotype "lncRNA"; exon_id "ENSRNOE00000739027"; exon_version "1"; tag "Ensembl_canonical";
5	ensembl	gene	78201169	78207944	0	-	.	gene_id "ENSRNOG00000075664"; gene_version "1"; gene_source "ensembl"; gene_biotype "lncRNA";
5	ensembl	transcript	78201169	78207944	0	-	.	gene_id "ENSRNOG00000075664"; gene_version "1"; transcript_id "ENSRNOT00000170585"; transcript_version "1"; gene_source "ensembl"; gene_biotype "lncRNA"; transcript_source "ensembl"; transcript_biotype "lncRNA"; tag "Ensembl_canonical";
5	ensembl	exon	78202595	78202819	0	-	.	gene_id "ENSRNOG00000075664"; gene_version "1"; transcript_id "ENSRNOT00000159166"; transcript_version "1"; exon_number "4"; gene_source "ensembl"; gene_biotype "lncRNA"; transcript_source "ensembl"; transcript_biotype "lncRNA"; exon_id "ENSRNOE00000679999"; exon_version "1";
5	ensembl	transcript	78202595	78206845	0	-	.	gene_id "ENSRNOG00000075664"; gene_version "1"; transcript_id "ENSRNOT00000159166"; transcript_version "1"; gene_source "ensembl"; gene_biotype "lncRNA"; transcript_source "ensembl"; transcript_biotype "lncRNA";
5	ensembl	exon	78202677	78202819	0	-	.	gene_id "ENSRNOG00000075664"; gene_version "1"; transcript_id "ENSRNOT00000137729"; transcript_version "1"; exon_number "4"; gene_source "ensembl"; gene_biotype "lncRNA"; transcript_source "ensembl"; transcript_biotype "lncRNA"; exon_id "ENSRNOE00000699233"; exon_version "1";
5	ensembl	transcript	78202677	78207944	0	-	.	gene_id "ENSRNOG00000075664"; gene_version "1"; transcript_id "ENSRNOT00000137729"; transcript_version "1"; gene_source "ensembl"; gene_biotype "lncRNA"; transcript_source "ensembl"; transcript_biotype "lncRNA";
5	ensembl	exon	78202750	78202819	0	-	.	gene_id "ENSRNOG00000075664"; gene_version "1"; transcript_id "ENSRNOT00000170585"; transcript_version "1"; exon_number "4"; gene_source "ensembl"; gene_biotype "lncRNA"; transcript_source "ensembl"; transcript_biotype "lncRNA"; exon_id "ENSRNOE00000711995"; exon_version "1"; tag "Ensembl_canonical";
5	ensembl	exon	78203042	78203239	0	-	.	gene_id "ENSRNOG00000075664"; gene_version "1"; transcript_id "ENSRNOT00000170585"; transcript_version "1"; exon_number "3"; gene_source "ensembl"; gene_biotype "lncRNA"; transcript_source "ensembl"; transcript_biotype "lncRNA"; exon_id "ENSRNOE00000749244"; exon_version "1"; tag "Ensembl_canonical";
5	ensembl	exon	78203042	78203239	0	-	.	gene_id "ENSRNOG00000075664"; gene_version "1"; transcript_id "ENSRNOT00000159166"; transcript_version "1"; exon_number "3"; gene_source "ensembl"; gene_biotype "lncRNA"; transcript_source "ensembl"; transcript_biotype "lncRNA"; exon_id "ENSRNOE00000749244"; exon_version "1";
5	ensembl	exon	78204166	78204354	0	-	.	gene_id "ENSRNOG00000075664"; gene_version "1"; transcript_id "ENSRNOT00000164465"; transcript_version "1"; exon_number "4"; gene_source "ensembl"; gene_biotype "lncRNA"; transcript_source "ensembl"; transcript_biotype "lncRNA"; exon_id "ENSRNOE00000751763"; exon_version "1";
5	ensembl	transcript	78204166	78207944	0	-	.	gene_id "ENSRNOG00000075664"; gene_version "1"; transcript_id "ENSRNOT00000164465"; transcript_version "1"; gene_source "ensembl"; gene_biotype "lncRNA"; transcript_source "ensembl"; transcript_biotype "lncRNA";
5	ensembl	exon	78204945	78205128	0	-	.	gene_id "ENSRNOG00000075664"; gene_version "1"; transcript_id "ENSRNOT00000159166"; transcript_version "1"; exon_number "2"; gene_source "ensembl"; gene_biotype "lncRNA"; transcript_source "ensembl"; transcript_biotype "lncRNA"; exon_id "ENSRNOE00000731939"; exon_version "1";
5	ensembl	exon	78204945	78205128	0	-	.	gene_id "ENSRNOG00000075664"; gene_version "1"; transcript_id "ENSRNOT00000137729"; transcript_version "1"; exon_number "3"; gene_source "ensembl"; gene_biotype "lncRNA"; transcript_source "ensembl"; transcript_biotype "lncRNA"; exon_id "ENSRNOE00000731939"; exon_version "1";
5	ensembl	exon	78204945	78205128	0	-	.	gene_id "ENSRNOG00000075664"; gene_version "1"; transcript_id "ENSRNOT00000164465"; transcript_version "1"; exon_number "3"; gene_source "ensembl"; gene_biotype "lncRNA"; transcript_source "ensembl"; transcript_biotype "lncRNA"; exon_id "ENSRNOE00000731939"; exon_version "1";
5	ensembl	exon	78206361	78206477	0	-	.	gene_id "ENSRNOG00000075664"; gene_version "1"; transcript_id "ENSRNOT00000170585"; transcript_version "1"; exon_number "2"; gene_source "ensembl"; gene_biotype "lncRNA"; transcript_source "ensembl"; transcript_biotype "lncRNA"; exon_id "ENSRNOE00000753679"; exon_version "1"; tag "Ensembl_canonical";
5	ensembl	exon	78206361	78206477	0	-	.	gene_id "ENSRNOG00000075664"; gene_version "1"; transcript_id "ENSRNOT00000137729"; transcript_version "1"; exon_number "2"; gene_source "ensembl"; gene_biotype "lncRNA"; transcript_source "ensembl"; transcript_biotype "lncRNA"; exon_id "ENSRNOE00000753679"; exon_version "1";
5	ensembl	exon	78206361	78206477	0	-	.	gene_id "ENSRNOG00000075664"; gene_version "1"; transcript_id "ENSRNOT00000164465"; transcript_version "1"; exon_number "2"; gene_source "ensembl"; gene_biotype "lncRNA"; transcript_source "ensembl"; transcript_biotype "lncRNA"; exon_id "ENSRNOE00000753679"; exon_version "1";
5	ensembl	exon	78206361	78206845	0	-	.	gene_id "ENSRNOG00000075664"; gene_version "1"; transcript_id "ENSRNOT00000159166"; transcript_version "1"; exon_number "1"; gene_source "ensembl"; gene_biotype "lncRNA"; transcript_source "ensembl"; transcript_biotype "lncRNA"; exon_id "ENSRNOE00000679722"; exon_version "1";
5	ensembl	exon	78206885	78207944	0	-	.	gene_id "ENSRNOG00000075664"; gene_version "1"; transcript_id "ENSRNOT00000170585"; transcript_version "1"; exon_number "1"; gene_source "ensembl"; gene_biotype "lncRNA"; transcript_source "ensembl"; transcript_biotype "lncRNA"; exon_id "ENSRNOE00000723315"; exon_version "1"; tag "Ensembl_canonical";
5	ensembl	exon	78206885	78207944	0	-	.	gene_id "ENSRNOG00000075664"; gene_version "1"; transcript_id "ENSRNOT00000137729"; transcript_version "1"; exon_number "1"; gene_source "ensembl"; gene_biotype "lncRNA"; transcript_source "ensembl"; transcript_biotype "lncRNA"; exon_id "ENSRNOE00000723315"; exon_version "1";
5	ensembl	exon	78206885	78207944	0	-	.	gene_id "ENSRNOG00000075664"; gene_version "1"; transcript_id "ENSRNOT00000164465"; transcript_version "1"; exon_number "1"; gene_source "ensembl"; gene_biotype "lncRNA"; transcript_source "ensembl"; transcript_biotype "lncRNA"; exon_id "ENSRNOE00000723315"; exon_version "1";
5	ensembl	exon	78209731	78209810	0	-	.	gene_id "ENSRNOG00000079978"; gene_version "1"; transcript_id "ENSRNOT00000158780"; transcript_version "1"; exon_number "3"; gene_source "ensembl"; gene_biotype "lncRNA"; transcript_source "ensembl"; transcript_biotype "lncRNA"; exon_id "ENSRNOE00000744718"; exon_version "1"; tag "Ensembl_canonical";
5	ensembl	gene	78209731	78306808	0	-	.	gene_id "ENSRNOG00000079978"; gene_version "1"; gene_source "ensembl"; gene_biotype "lncRNA";
5	ensembl	transcript	78209731	78306808	0	-	.	gene_id "ENSRNOG00000079978"; gene_version "1"; transcript_id "ENSRNOT00000158780"; transcript_version "1"; gene_source "ensembl"; gene_biotype "lncRNA"; transcript_source "ensembl"; transcript_biotype "lncRNA"; tag "Ensembl_canonical";
5	ensembl	exon	78276183	78276350	0	-	.	gene_id "ENSRNOG00000079978"; gene_version "1"; transcript_id "ENSRNOT00000158780"; transcript_version "1"; exon_number "2"; gene_source "ensembl"; gene_biotype "lncRNA"; transcript_source "ensembl"; transcript_biotype "lncRNA"; exon_id "ENSRNOE00000729188"; exon_version "1"; tag "Ensembl_canonical";
5	ensembl	exon	78306730	78306808	0	-	.	gene_id "ENSRNOG00000079978"; gene_version "1"; transcript_id "ENSRNOT00000158780"; transcript_version "1"; exon_number "1"; gene_source "ensembl"; gene_biotype "lncRNA"; transcript_source "ensembl"; transcript_biotype "lncRNA"; exon_id "ENSRNOE00000768837"; exon_version "1"; tag "Ensembl_canonical";
5	sraer114_es	exon	78311599	78312368	2.46942904561296	-	.	gene_id "sraer114_gene_48207"; transcript_id "sraer114_gene_48207_tx_1"; exon_id "5_78311599_78312368_-"; exonnum "2"; txlen "841";
5	sraer114_ss	exon	78314162	78314232	2.46942904561296	-	.	gene_id "sraer114_gene_48207"; transcript_id "sraer114_gene_48207_tx_1"; exon_id "5_78314162_78314232_-"; exonnum "1"; txlen "841";
5	sraer114_es	exon	78335309	78336073	0.800660120299767	-	.	gene_id "sraer114_gene_48207"; transcript_id "sraer114_gene_48207_tx_2"; exon_id "5_78335309_78336073_-"; exonnum "2"; txlen "1114";
5	sraer114_ss	exon	78351209	78351557	0.800660120299767	-	.	gene_id "sraer114_gene_48207"; transcript_id "sraer114_gene_48207_tx_2"; exon_id "5_78351209_78351557_-"; exonnum "1"; txlen "1114";
5	ensembl	stop_codon	78377740	78377742	0	-	0	gene_id "ENSRNOG00000089249"; gene_version "1"; transcript_id "ENSRNOT00000121955"; transcript_version "1"; exon_number "1"; gene_name "Or2k2"; gene_source "ensembl"; gene_biotype "protein_coding"; transcript_name "Or2k2-201"; transcript_source "ensembl"; transcript_biotype "protein_coding"; tag "Ensembl_canonical"; projection_parent_transcript "ENSMUST00000216719.2";
5	ensembl	gene	78377740	78378681	0	-	.	gene_id "ENSRNOG00000089249"; gene_version "1"; gene_name "Or2k2"; gene_source "ensembl"; gene_biotype "protein_coding";
5	ensembl	transcript	78377740	78378681	0	-	.	gene_id "ENSRNOG00000089249"; gene_version "1"; transcript_id "ENSRNOT00000121955"; transcript_version "1"; gene_name "Or2k2"; gene_source "ensembl"; gene_biotype "protein_coding"; transcript_name "Or2k2-201"; transcript_source "ensembl"; transcript_biotype "protein_coding"; tag "Ensembl_canonical"; projection_parent_transcript "ENSMUST00000216719.2";
5	ensembl	exon	78377740	78378681	0	-	.	gene_id "ENSRNOG00000089249"; gene_version "1"; transcript_id "ENSRNOT00000121955"; transcript_version "1"; exon_number "1"; gene_name "Or2k2"; gene_source "ensembl"; gene_biotype "protein_coding"; transcript_name "Or2k2-201"; transcript_source "ensembl"; transcript_biotype "protein_coding"; exon_id "ENSRNOE00000732653"; exon_version "1"; tag "Ensembl_canonical"; projection_parent_transcript "ENSMUST00000216719.2";
5	ensembl	CDS	78377743	78378681	0	-	0	gene_id "ENSRNOG00000089249"; gene_version "1"; transcript_id "ENSRNOT00000121955"; transcript_version "1"; exon_number "1"; gene_name "Or2k2"; gene_source "ensembl"; gene_biotype "protein_coding"; transcript_name "Or2k2-201"; transcript_source "ensembl"; transcript_biotype "protein_coding"; protein_id "ENSRNOP00000112377"; protein_version "1"; tag "Ensembl_canonical"; projection_parent_transcript "ENSMUST00000216719.2";
5	ensembl	start_codon	78378679	78378681	0	-	0	gene_id "ENSRNOG00000089249"; gene_version "1"; transcript_id "ENSRNOT00000121955"; transcript_version "1"; exon_number "1"; gene_name "Or2k2"; gene_source "ensembl"; gene_biotype "protein_coding"; transcript_name "Or2k2-201"; transcript_source "ensembl"; transcript_biotype "protein_coding"; tag "Ensembl_canonical"; projection_parent_transcript "ENSMUST00000216719.2";
5	ensembl	three_prime_utr	78398718	78399718	0	-	.	gene_id "ENSRNOG00000025076"; gene_version "9"; transcript_id "ENSRNOT00000151171"; transcript_version "1"; gene_name "Ecpas"; gene_source "ensembl"; gene_biotype "protein_coding"; transcript_name "Ecpas-207"; transcript_source "ensembl"; transcript_biotype "protein_coding";
5	ensembl	three_prime_utr	78398718	78399718	0	-	.	gene_id "ENSRNOG00000025076"; gene_version "9"; transcript_id "ENSRNOT00000019959"; transcript_version "9"; gene_name "Ecpas"; gene_source "ensembl"; gene_biotype "protein_coding"; transcript_name "Ecpas-201"; transcript_source "ensembl"; transcript_biotype "protein_coding";
5	ensembl	three_prime_utr	78398718	78399718	0	-	.	gene_id "ENSRNOG00000025076"; gene_version "9"; transcript_id "ENSRNOT00000119027"; transcript_version "2"; gene_name "Ecpas"; gene_source "ensembl"; gene_biotype "protein_coding"; transcript_name "Ecpas-205"; transcript_source "ensembl"; transcript_biotype "protein_coding"; tag "Ensembl_canonical";
5	ensembl	three_prime_utr	78398718	78399718	0	-	.	gene_id "ENSRNOG00000025076"; gene_version "9"; transcript_id "ENSRNOT00000105222"; transcript_version "2"; gene_name "Ecpas"; gene_source "ensembl"; gene_biotype "protein_coding"; transcript_name "Ecpas-203"; transcript_source "ensembl"; transcript_biotype "protein_coding";
5	ensembl	three_prime_utr	78398718	78399718	0	-	.	gene_id "ENSRNOG00000025076"; gene_version "9"; transcript_id "ENSRNOT00000163150"; transcript_version "1"; gene_name "Ecpas"; gene_source "ensembl"; gene_biotype "protein_coding"; transcript_name "Ecpas-208"; transcript_source "ensembl"; transcript_biotype "protein_coding";
5	ensembl	three_prime_utr	78398718	78399718	0	-	.	gene_id "ENSRNOG00000025076"; gene_version "9"; transcript_id "ENSRNOT00000119799"; transcript_version "2"; gene_name "Ecpas"; gene_source "ensembl"; gene_biotype "protein_coding"; transcript_name "Ecpas-206"; transcript_source "ensembl"; transcript_biotype "protein_coding";
5	ensembl	three_prime_utr	78398718	78399718	0	-	.	gene_id "ENSRNOG00000025076"; gene_version "9"; transcript_id "ENSRNOT00000112613"; transcript_version "2"; gene_name "Ecpas"; gene_source "ensembl"; gene_biotype "protein_coding"; transcript_name "Ecpas-204"; transcript_source "ensembl"; transcript_biotype "protein_coding";
5	ensembl	exon	78398718	78399858	0	-	.	gene_id "ENSRNOG00000025076"; gene_version "9"; transcript_id "ENSRNOT00000151171"; transcript_version "1"; exon_number "44"; gene_name "Ecpas"; gene_source "ensembl"; gene_biotype "protein_coding"; transcript_name "Ecpas-207"; transcript_source "ensembl"; transcript_biotype "protein_coding"; exon_id "ENSRNOE00000693639"; exon_version "1";
5	ensembl	exon	78398718	78399858	0	-	.	gene_id "ENSRNOG00000025076"; gene_version "9"; transcript_id "ENSRNOT00000019959"; transcript_version "9"; exon_number "47"; gene_name "Ecpas"; gene_source "ensembl"; gene_biotype "protein_coding"; transcript_name "Ecpas-201"; transcript_source "ensembl"; transcript_biotype "protein_coding"; exon_id "ENSRNOE00000693639"; exon_version "1";
5	ensembl	exon	78398718	78399858	0	-	.	gene_id "ENSRNOG00000025076"; gene_version "9"; transcript_id "ENSRNOT00000119027"; transcript_version "2"; exon_number "51"; gene_name "Ecpas"; gene_source "ensembl"; gene_biotype "protein_coding"; transcript_name "Ecpas-205"; transcript_source "ensembl"; transcript_biotype "protein_coding"; exon_id "ENSRNOE00000693639"; exon_version "1"; tag "Ensembl_canonical";
5	ensembl	exon	78398718	78399858	0	-	.	gene_id "ENSRNOG00000025076"; gene_version "9"; transcript_id "ENSRNOT00000105222"; transcript_version "2"; exon_number "49"; gene_name "Ecpas"; gene_source "ensembl"; gene_biotype "protein_coding"; transcript_name "Ecpas-203"; transcript_source "ensembl"; transcript_biotype "protein_coding"; exon_id "ENSRNOE00000693639"; exon_version "1";
5	ensembl	exon	78398718	78399858	0	-	.	gene_id "ENSRNOG00000025076"; gene_version "9"; transcript_id "ENSRNOT00000163150"; transcript_version "1"; exon_number "48"; gene_name "Ecpas"; gene_source "ensembl"; gene_biotype "protein_coding"; transcript_name "Ecpas-208"; transcript_source "ensembl"; transcript_biotype "protein_coding"; exon_id "ENSRNOE00000693639"; exon_version "1";
5	ensembl	exon	78398718	78399858	0	-	.	gene_id "ENSRNOG00000025076"; gene_version "9"; transcript_id "ENSRNOT00000119799"; transcript_version "2"; exon_number "49"; gene_name "Ecpas"; gene_source "ensembl"; gene_biotype "protein_coding"; transcript_name "Ecpas-206"; transcript_source "ensembl"; transcript_biotype "protein_coding"; exon_id "ENSRNOE00000693639"; exon_version "1";
5	ensembl	exon	78398718	78399858	0	-	.	gene_id "ENSRNOG00000025076"; gene_version "9"; transcript_id "ENSRNOT00000112613"; transcript_version "2"; exon_number "50"; gene_name "Ecpas"; gene_source "ensembl"; gene_biotype "protein_coding"; transcript_name "Ecpas-204"; transcript_source "ensembl"; transcript_biotype "protein_coding"; exon_id "ENSRNOE00000693639"; exon_version "1";
5	ENSEMBL114_rn	exon	78398718	78399858	0.0394179064085159	-	.	gene_id "ENSRNOG00000025076"; transcript_id "ENSRNOG00000025076_tx_7"; exon_id "5_78398718_78399858_-"; exonnum "51"; txlen "7108";
5	ensembl	transcript	78398718	78468000	0	-	.	gene_id "ENSRNOG00000025076"; gene_version "9"; transcript_id "ENSRNOT00000151171"; transcript_version "1"; gene_name "Ecpas"; gene_source "ensembl"; gene_biotype "protein_coding"; transcript_name "Ecpas-207"; transcript_source "ensembl"; transcript_biotype "protein_coding";
5	ensembl	transcript	78398718	78480688	0	-	.	gene_id "ENSRNOG00000025076"; gene_version "9"; transcript_id "ENSRNOT00000019959"; transcript_version "9"; gene_name "Ecpas"; gene_source "ensembl"; gene_biotype "protein_coding"; transcript_name "Ecpas-201"; transcript_source "ensembl"; transcript_biotype "protein_coding";
5	ensembl	transcript	78398718	78508083	0	-	.	gene_id "ENSRNOG00000025076"; gene_version "9"; transcript_id "ENSRNOT00000119027"; transcript_version "2"; gene_name "Ecpas"; gene_source "ensembl"; gene_biotype "protein_coding"; transcript_name "Ecpas-205"; transcript_source "ensembl"; transcript_biotype "protein_coding"; tag "Ensembl_canonical";
5	ensembl	transcript	78398718	78508341	0	-	.	gene_id "ENSRNOG00000025076"; gene_version "9"; transcript_id "ENSRNOT00000105222"; transcript_version "2"; gene_name "Ecpas"; gene_source "ensembl"; gene_biotype "protein_coding"; transcript_name "Ecpas-203"; transcript_source "ensembl"; transcript_biotype "protein_coding";
5	ensembl	transcript	78398718	78508341	0	-	.	gene_id "ENSRNOG00000025076"; gene_version "9"; transcript_id "ENSRNOT00000163150"; transcript_version "1"; gene_name "Ecpas"; gene_source "ensembl"; gene_biotype "protein_coding"; transcript_name "Ecpas-208"; transcript_source "ensembl"; transcript_biotype "protein_coding";
5	ensembl	transcript	78398718	78508747	0	-	.	gene_id "ENSRNOG00000025076"; gene_version "9"; transcript_id "ENSRNOT00000119799"; transcript_version "2"; gene_name "Ecpas"; gene_source "ensembl"; gene_biotype "protein_coding"; transcript_name "Ecpas-206"; transcript_source "ensembl"; transcript_biotype "protein_coding";
5	ensembl	gene	78398718	78512908	0	-	.	gene_id "ENSRNOG00000025076"; gene_version "9"; gene_name "Ecpas"; gene_source "ensembl"; gene_biotype "protein_coding";
5	ensembl	transcript	78398718	78512908	0	-	.	gene_id "ENSRNOG00000025076"; gene_version "9"; transcript_id "ENSRNOT00000112613"; transcript_version "2"; gene_name "Ecpas"; gene_source "ensembl"; gene_biotype "protein_coding"; transcript_name "Ecpas-204"; transcript_source "ensembl"; transcript_biotype "protein_coding";
5	ensembl	stop_codon	78399719	78399721	0	-	0	gene_id "ENSRNOG00000025076"; gene_version "9"; transcript_id "ENSRNOT00000151171"; transcript_version "1"; exon_number "44"; gene_name "Ecpas"; gene_source "ensembl"; gene_biotype "protein_coding"; transcript_name "Ecpas-207"; transcript_source "ensembl"; transcript_biotype "protein_coding";
5	ensembl	stop_codon	78399719	78399721	0	-	0	gene_id "ENSRNOG00000025076"; gene_version "9"; transcript_id "ENSRNOT00000019959"; transcript_version "9"; exon_number "47"; gene_name "Ecpas"; gene_source "ensembl"; gene_biotype "protein_coding"; transcript_name "Ecpas-201"; transcript_source "ensembl"; transcript_biotype "protein_coding";
5	ensembl	stop_codon	78399719	78399721	0	-	0	gene_id "ENSRNOG00000025076"; gene_version "9"; transcript_id "ENSRNOT00000119027"; transcript_version "2"; exon_number "51"; gene_name "Ecpas"; gene_source "ensembl"; gene_biotype "protein_coding"; transcript_name "Ecpas-205"; transcript_source "ensembl"; transcript_biotype "protein_coding"; tag "Ensembl_canonical";
5	ensembl	stop_codon	78399719	78399721	0	-	0	gene_id "ENSRNOG00000025076"; gene_version "9"; transcript_id "ENSRNOT00000105222"; transcript_version "2"; exon_number "49"; gene_name "Ecpas"; gene_source "ensembl"; gene_biotype "protein_coding"; transcript_name "Ecpas-203"; transcript_source "ensembl"; transcript_biotype "protein_coding";
5	ensembl	stop_codon	78399719	78399721	0	-	0	gene_id "ENSRNOG00000025076"; gene_version "9"; transcript_id "ENSRNOT00000163150"; transcript_version "1"; exon_number "48"; gene_name "Ecpas"; gene_source "ensembl"; gene_biotype "protein_coding"; transcript_name "Ecpas-208"; transcript_source "ensembl"; transcript_biotype "protein_coding";
5	ensembl	stop_codon	78399719	78399721	0	-	0	gene_id "ENSRNOG00000025076"; gene_version "9"; transcript_id "ENSRNOT00000119799"; transcript_version "2"; exon_number "49"; gene_name "Ecpas"; gene_source "ensembl"; gene_biotype "protein_coding"; transcript_name "Ecpas-206"; transcript_source "ensembl"; transcript_biotype "protein_coding";
5	ensembl	stop_codon	78399719	78399721	0	-	0	gene_id "ENSRNOG00000025076"; gene_version "9"; transcript_id "ENSRNOT00000112613"; transcript_version "2"; exon_number "50"; gene_name "Ecpas"; gene_source "ensembl"; gene_biotype "protein_coding"; transcript_name "Ecpas-204"; transcript_source "ensembl"; transcript_biotype "protein_coding";
5	ensembl	CDS	78399722	78399858	0	-	2	gene_id "ENSRNOG00000025076"; gene_version "9"; transcript_id "ENSRNOT00000151171"; transcript_version "1"; exon_number "44"; gene_name "Ecpas"; gene_source "ensembl"; gene_biotype "protein_coding"; transcript_name "Ecpas-207"; transcript_source "ensembl"; transcript_biotype "protein_coding"; protein_id "ENSRNOP00000102016"; protein_version "1";
5	ensembl	CDS	78399722	78399858	0	-	2	gene_id "ENSRNOG00000025076"; gene_version "9"; transcript_id "ENSRNOT00000019959"; transcript_version "9"; exon_number "47"; gene_name "Ecpas"; gene_source "ensembl"; gene_biotype "protein_coding"; transcript_name "Ecpas-201"; transcript_source "ensembl"; transcript_biotype "protein_coding"; protein_id "ENSRNOP00000019959"; protein_version "7";
5	ensembl	CDS	78399722	78399858	0	-	2	gene_id "ENSRNOG00000025076"; gene_version "9"; transcript_id "ENSRNOT00000119027"; transcript_version "2"; exon_number "51"; gene_name "Ecpas"; gene_source "ensembl"; gene_biotype "protein_coding"; transcript_name "Ecpas-205"; transcript_source "ensembl"; transcript_biotype "protein_coding"; protein_id "ENSRNOP00000085845"; protein_version "2"; tag "Ensembl_canonical";
5	ensembl	CDS	78399722	78399858	0	-	2	gene_id "ENSRNOG00000025076"; gene_version "9"; transcript_id "ENSRNOT00000105222"; transcript_version "2"; exon_number "49"; gene_name "Ecpas"; gene_source "ensembl"; gene_biotype "protein_coding"; transcript_name "Ecpas-203"; transcript_source "ensembl"; transcript_biotype "protein_coding"; protein_id "ENSRNOP00000092109"; protein_version "1";
5	ensembl	CDS	78399722	78399858	0	-	2	gene_id "ENSRNOG00000025076"; gene_version "9"; transcript_id "ENSRNOT00000163150"; transcript_version "1"; exon_number "48"; gene_name "Ecpas"; gene_source "ensembl"; gene_biotype "protein_coding"; transcript_name "Ecpas-208"; transcript_source "ensembl"; transcript_biotype "protein_coding"; protein_id "ENSRNOP00000099661"; protein_version "1";
5	ensembl	CDS	78399722	78399858	0	-	2	gene_id "ENSRNOG00000025076"; gene_version "9"; transcript_id "ENSRNOT00000119799"; transcript_version "2"; exon_number "49"; gene_name "Ecpas"; gene_source "ensembl"; gene_biotype "protein_coding"; transcript_name "Ecpas-206"; transcript_source "ensembl"; transcript_biotype "protein_coding"; protein_id "ENSRNOP00000080633"; protein_version "2";
5	ensembl	CDS	78399722	78399858	0	-	2	gene_id "ENSRNOG00000025076"; gene_version "9"; transcript_id "ENSRNOT00000112613"; transcript_version "2"; exon_number "50"; gene_name "Ecpas"; gene_source "ensembl"; gene_biotype "protein_coding"; transcript_name "Ecpas-204"; transcript_source "ensembl"; transcript_biotype "protein_coding"; protein_id "ENSRNOP00000093368"; protein_version "2";
5	ensembl	exon	78401261	78401332	0	-	.	gene_id "ENSRNOG00000025076"; gene_version "9"; transcript_id "ENSRNOT00000151171"; transcript_version "1"; exon_number "43"; gene_name "Ecpas"; gene_source "ensembl"; gene_biotype "protein_coding"; transcript_name "Ecpas-207"; transcript_source "ensembl"; transcript_biotype "protein_coding"; exon_id "ENSRNOE00000139988"; exon_version "1";
5	ensembl	CDS	78401261	78401332	0	-	2	gene_id "ENSRNOG00000025076"; gene_version "9"; transcript_id "ENSRNOT00000151171"; transcript_version "1"; exon_number "43"; gene_name "Ecpas"; gene_source "ensembl"; gene_biotype "protein_coding"; transcript_name "Ecpas-207"; transcript_source "ensembl"; transcript_biotype "protein_coding"; protein_id "ENSRNOP00000102016"; protein_version "1";
5	ensembl	exon	78401261	78401332	0	-	.	gene_id "ENSRNOG00000025076"; gene_version "9"; transcript_id "ENSRNOT00000019959"; transcript_version "9"; exon_number "46"; gene_name "Ecpas"; gene_source "ensembl"; gene_biotype "protein_coding"; transcript_name "Ecpas-201"; transcript_source "ensembl"; transcript_biotype "protein_coding"; exon_id "ENSRNOE00000139988"; exon_version "1";
5	ensembl	CDS	78401261	78401332	0	-	2	gene_id "ENSRNOG00000025076"; gene_version "9"; transcript_id "ENSRNOT00000019959"; transcript_version "9"; exon_number "46"; gene_name "Ecpas"; gene_source "ensembl"; gene_biotype "protein_coding"; transcript_name "Ecpas-201"; transcript_source "ensembl"; transcript_biotype "protein_coding"; protein_id "ENSRNOP00000019959"; protein_version "7";
5	ensembl	exon	78401261	78401332	0	-	.	gene_id "ENSRNOG00000025076"; gene_version "9"; transcript_id "ENSRNOT00000119027"; transcript_version "2"; exon_number "50"; gene_name "Ecpas"; gene_source "ensembl"; gene_biotype "protein_coding"; transcript_name "Ecpas-205"; transcript_source "ensembl"; transcript_biotype "protein_coding"; exon_id "ENSRNOE00000139988"; exon_version "1"; tag "Ensembl_canonical";
5	ensembl	CDS	78401261	78401332	0	-	2	gene_id "ENSRNOG00000025076"; gene_version "9"; transcript_id "ENSRNOT00000119027"; transcript_version "2"; exon_number "50"; gene_name "Ecpas"; gene_source "ensembl"; gene_biotype "protein_coding"; transcript_name "Ecpas-205"; transcript_source "ensembl"; transcript_biotype "protein_coding"; protein_id "ENSRNOP00000085845"; protein_version "2"; tag "Ensembl_canonical";
5	ensembl	exon	78401261	78401332	0	-	.	gene_id "ENSRNOG00000025076"; gene_version "9"; transcript_id "ENSRNOT00000105222"; transcript_version "2"; exon_number "48"; gene_name "Ecpas"; gene_source "ensembl"; gene_biotype "protein_coding"; transcript_name "Ecpas-203"; transcript_source "ensembl"; transcript_biotype "protein_coding"; exon_id "ENSRNOE00000139988"; exon_version "1";
5	ensembl	CDS	78401261	78401332	0	-	2	gene_id "ENSRNOG00000025076"; gene_version "9"; transcript_id "ENSRNOT00000105222"; transcript_version "2"; exon_number "48"; gene_name "Ecpas"; gene_source "ensembl"; gene_biotype "protein_coding"; transcript_name "Ecpas-203"; transcript_source "ensembl"; transcript_biotype "protein_coding"; protein_id "ENSRNOP00000092109"; protein_version "1";
5	ensembl	exon	78401261	78401332	0	-	.	gene_id "ENSRNOG00000025076"; gene_version "9"; transcript_id "ENSRNOT00000163150"; transcript_version "1"; exon_number "47"; gene_name "Ecpas"; gene_source "ensembl"; gene_biotype "protein_coding"; transcript_name "Ecpas-208"; transcript_source "ensembl"; transcript_biotype "protein_coding"; exon_id "ENSRNOE00000139988"; exon_version "1";
5	ensembl	CDS	78401261	78401332	0	-	2	gene_id "ENSRNOG00000025076"; gene_version "9"; transcript_id "ENSRNOT00000163150"; transcript_version "1"; exon_number "47"; gene_name "Ecpas"; gene_source "ensembl"; gene_biotype "protein_coding"; transcript_name "Ecpas-208"; transcript_source "ensembl"; transcript_biotype "protein_coding"; protein_id "ENSRNOP00000099661"; protein_version "1";
5	ensembl	exon	78401261	78401332	0	-	.	gene_id "ENSRNOG00000025076"; gene_version "9"; transcript_id "ENSRNOT00000119799"; transcript_version "2"; exon_number "48"; gene_name "Ecpas"; gene_source "ensembl"; gene_biotype "protein_coding"; transcript_name "Ecpas-206"; transcript_source "ensembl"; transcript_biotype "protein_coding"; exon_id "ENSRNOE00000139988"; exon_version "1";
5	ensembl	CDS	78401261	78401332	0	-	2	gene_id "ENSRNOG00000025076"; gene_version "9"; transcript_id "ENSRNOT00000119799"; transcript_version "2"; exon_number "48"; gene_name "Ecpas"; gene_source "ensembl"; gene_biotype "protein_coding"; transcript_name "Ecpas-206"; transcript_source "ensembl"; transcript_biotype "protein_coding"; protein_id "ENSRNOP00000080633"; protein_version "2";
5	ensembl	exon	78401261	78401332	0	-	.	gene_id "ENSRNOG00000025076"; gene_version "9"; transcript_id "ENSRNOT00000112613"; transcript_version "2"; exon_number "49"; gene_name "Ecpas"; gene_source "ensembl"; gene_biotype "protein_coding"; transcript_name "Ecpas-204"; transcript_source "ensembl"; transcript_biotype "protein_coding"; exon_id "ENSRNOE00000139988"; exon_version "1";
5	ensembl	CDS	78401261	78401332	0	-	2	gene_id "ENSRNOG00000025076"; gene_version "9"; transcript_id "ENSRNOT00000112613"; transcript_version "2"; exon_number "49"; gene_name "Ecpas"; gene_source "ensembl"; gene_biotype "protein_coding"; transcript_name "Ecpas-204"; transcript_source "ensembl"; transcript_biotype "protein_coding"; protein_id "ENSRNOP00000093368"; protein_version "2";
5	ENSEMBL114_rn	exon	78401261	78401332	0.0394179064085159	-	.	gene_id "ENSRNOG00000025076"; transcript_id "ENSRNOG00000025076_tx_7"; exon_id "5_78401261_78401332_-"; exonnum "50"; txlen "7108";
5	ensembl	exon	78403998	78404086	0	-	.	gene_id "ENSRNOG00000025076"; gene_version "9"; transcript_id "ENSRNOT00000151171"; transcript_version "1"; exon_number "42"; gene_name "Ecpas"; gene_source "ensembl"; gene_biotype "protein_coding"; transcript_name "Ecpas-207"; transcript_source "ensembl"; transcript_biotype "protein_coding"; exon_id "ENSRNOE00000139855"; exon_version "1";
5	ensembl	CDS	78403998	78404086	0	-	1	gene_id "ENSRNOG00000025076"; gene_version "9"; transcript_id "ENSRNOT00000151171"; transcript_version "1"; exon_number "42"; gene_name "Ecpas"; gene_source "ensembl"; gene_biotype "protein_coding"; transcript_name "Ecpas-207"; transcript_source "ensembl"; transcript_biotype "protein_coding"; protein_id "ENSRNOP00000102016"; protein_version "1";
5	ensembl	exon	78403998	78404086	0	-	.	gene_id "ENSRNOG00000025076"; gene_version "9"; transcript_id "ENSRNOT00000019959"; transcript_version "9"; exon_number "45"; gene_name "Ecpas"; gene_source "ensembl"; gene_biotype "protein_coding"; transcript_name "Ecpas-201"; transcript_source "ensembl"; transcript_biotype "protein_coding"; exon_id "ENSRNOE00000139855"; exon_version "1";
5	ensembl	CDS	78403998	78404086	0	-	1	gene_id "ENSRNOG00000025076"; gene_version "9"; transcript_id "ENSRNOT00000019959"; transcript_version "9"; exon_number "45"; gene_name "Ecpas"; gene_source "ensembl"; gene_biotype "protein_coding"; transcript_name "Ecpas-201"; transcript_source "ensembl"; transcript_biotype "protein_coding"; protein_id "ENSRNOP00000019959"; protein_version "7";
5	ensembl	exon	78403998	78404086	0	-	.	gene_id "ENSRNOG00000025076"; gene_version "9"; transcript_id "ENSRNOT00000119027"; transcript_version "2"; exon_number "49"; gene_name "Ecpas"; gene_source "ensembl"; gene_biotype "protein_coding"; transcript_name "Ecpas-205"; transcript_source "ensembl"; transcript_biotype "protein_coding"; exon_id "ENSRNOE00000139855"; exon_version "1"; tag "Ensembl_canonical";
5	ensembl	CDS	78403998	78404086	0	-	1	gene_id "ENSRNOG00000025076"; gene_version "9"; transcript_id "ENSRNOT00000119027"; transcript_version "2"; exon_number "49"; gene_name "Ecpas"; gene_source "ensembl"; gene_biotype "protein_coding"; transcript_name "Ecpas-205"; transcript_source "ensembl"; transcript_biotype "protein_coding"; protein_id "ENSRNOP00000085845"; protein_version "2"; tag "Ensembl_canonical";
5	ensembl	exon	78403998	78404086	0	-	.	gene_id "ENSRNOG00000025076"; gene_version "9"; transcript_id "ENSRNOT00000105222"; transcript_version "2"; exon_number "47"; gene_name "Ecpas"; gene_source "ensembl"; gene_biotype "protein_coding"; transcript_name "Ecpas-203"; transcript_source "ensembl"; transcript_biotype "protein_coding"; exon_id "ENSRNOE00000139855"; exon_version "1";
5	ensembl	CDS	78403998	78404086	0	-	1	gene_id "ENSRNOG00000025076"; gene_version "9"; transcript_id "ENSRNOT00000105222"; transcript_version "2"; exon_number "47"; gene_name "Ecpas"; gene_source "ensembl"; gene_biotype "protein_coding"; transcript_name "Ecpas-203"; transcript_source "ensembl"; transcript_biotype "protein_coding"; protein_id "ENSRNOP00000092109"; protein_version "1";
5	ensembl	exon	78403998	78404086	0	-	.	gene_id "ENSRNOG00000025076"; gene_version "9"; transcript_id "ENSRNOT00000163150"; transcript_version "1"; exon_number "46"; gene_name "Ecpas"; gene_source "ensembl"; gene_biotype "protein_coding"; transcript_name "Ecpas-208"; transcript_source "ensembl"; transcript_biotype "protein_coding"; exon_id "ENSRNOE00000139855"; exon_version "1";
5	ensembl	CDS	78403998	78404086	0	-	1	gene_id "ENSRNOG00000025076"; gene_version "9"; transcript_id "ENSRNOT00000163150"; transcript_version "1"; exon_number "46"; gene_name "Ecpas"; gene_source "ensembl"; gene_biotype "protein_coding"; transcript_name "Ecpas-208"; transcript_source "ensembl"; transcript_biotype "protein_coding"; protein_id "ENSRNOP00000099661"; protein_version "1";
5	ensembl	exon	78403998	78404086	0	-	.	gene_id "ENSRNOG00000025076"; gene_version "9"; transcript_id "ENSRNOT00000119799"; transcript_version "2"; exon_number "47"; gene_name "Ecpas"; gene_source "ensembl"; gene_biotype "protein_coding"; transcript_name "Ecpas-206"; transcript_source "ensembl"; transcript_biotype "protein_coding"; exon_id "ENSRNOE00000139855"; exon_version "1";
5	ensembl	CDS	78403998	78404086	0	-	1	gene_id "ENSRNOG00000025076"; gene_version "9"; transcript_id "ENSRNOT00000119799"; transcript_version "2"; exon_number "47"; gene_name "Ecpas"; gene_source "ensembl"; gene_biotype "protein_coding"; transcript_name "Ecpas-206"; transcript_source "ensembl"; transcript_biotype "protein_coding"; protein_id "ENSRNOP00000080633"; protein_version "2";
5	ensembl	exon	78403998	78404086	0	-	.	gene_id "ENSRNOG00000025076"; gene_version "9"; transcript_id "ENSRNOT00000112613"; transcript_version "2"; exon_number "48"; gene_name "Ecpas"; gene_source "ensembl"; gene_biotype "protein_coding"; transcript_name "Ecpas-204"; transcript_source "ensembl"; transcript_biotype "protein_coding"; exon_id "ENSRNOE00000139855"; exon_version "1";
5	ensembl	CDS	78403998	78404086	0	-	1	gene_id "ENSRNOG00000025076"; gene_version "9"; transcript_id "ENSRNOT00000112613"; transcript_version "2"; exon_number "48"; gene_name "Ecpas"; gene_source "ensembl"; gene_biotype "protein_coding"; transcript_name "Ecpas-204"; transcript_source "ensembl"; transcript_biotype "protein_coding"; protein_id "ENSRNOP00000093368"; protein_version "2";
5	ENSEMBL114_rn	exon	78403998	78404086	0.0394179064085159	-	.	gene_id "ENSRNOG00000025076"; transcript_id "ENSRNOG00000025076_tx_7"; exon_id "5_78403998_78404086_-"; exonnum "49"; txlen "7108";
5	ensembl	exon	78405928	78406033	0	-	.	gene_id "ENSRNOG00000025076"; gene_version "9"; transcript_id "ENSRNOT00000151171"; transcript_version "1"; exon_number "41"; gene_name "Ecpas"; gene_source "ensembl"; gene_biotype "protein_coding"; transcript_name "Ecpas-207"; transcript_source "ensembl"; transcript_biotype "protein_coding"; exon_id "ENSRNOE00000139724"; exon_version "1";
5	ensembl	CDS	78405928	78406033	0	-	2	gene_id "ENSRNOG00000025076"; gene_version "9"; transcript_id "ENSRNOT00000151171"; transcript_version "1"; exon_number "41"; gene_name "Ecpas"; gene_source "ensembl"; gene_biotype "protein_coding"; transcript_name "Ecpas-207"; transcript_source "ensembl"; transcript_biotype "protein_coding"; protein_id "ENSRNOP00000102016"; protein_version "1";
5	ensembl	exon	78405928	78406033	0	-	.	gene_id "ENSRNOG00000025076"; gene_version "9"; transcript_id "ENSRNOT00000019959"; transcript_version "9"; exon_number "44"; gene_name "Ecpas"; gene_source "ensembl"; gene_biotype "protein_coding"; transcript_name "Ecpas-201"; transcript_source "ensembl"; transcript_biotype "protein_coding"; exon_id "ENSRNOE00000139724"; exon_version "1";
5	ensembl	CDS	78405928	78406033	0	-	2	gene_id "ENSRNOG00000025076"; gene_version "9"; transcript_id "ENSRNOT00000019959"; transcript_version "9"; exon_number "44"; gene_name "Ecpas"; gene_source "ensembl"; gene_biotype "protein_coding"; transcript_name "Ecpas-201"; transcript_source "ensembl"; transcript_biotype "protein_coding"; protein_id "ENSRNOP00000019959"; protein_version "7";
5	ensembl	exon	78405928	78406033	0	-	.	gene_id "ENSRNOG00000025076"; gene_version "9"; transcript_id "ENSRNOT00000119027"; transcript_version "2"; exon_number "48"; gene_name "Ecpas"; gene_source "ensembl"; gene_biotype "protein_coding"; transcript_name "Ecpas-205"; transcript_source "ensembl"; transcript_biotype "protein_coding"; exon_id "ENSRNOE00000139724"; exon_version "1"; tag "Ensembl_canonical";
5	ensembl	CDS	78405928	78406033	0	-	2	gene_id "ENSRNOG00000025076"; gene_version "9"; transcript_id "ENSRNOT00000119027"; transcript_version "2"; exon_number "48"; gene_name "Ecpas"; gene_source "ensembl"; gene_biotype "protein_coding"; transcript_name "Ecpas-205"; transcript_source "ensembl"; transcript_biotype "protein_coding"; protein_id "ENSRNOP00000085845"; protein_version "2"; tag "Ensembl_canonical";
5	ensembl	exon	78405928	78406033	0	-	.	gene_id "ENSRNOG00000025076"; gene_version "9"; transcript_id "ENSRNOT00000105222"; transcript_version "2"; exon_number "46"; gene_name "Ecpas"; gene_source "ensembl"; gene_biotype "protein_coding"; transcript_name "Ecpas-203"; transcript_source "ensembl"; transcript_biotype "protein_coding"; exon_id "ENSRNOE00000139724"; exon_version "1";
5	ensembl	CDS	78405928	78406033	0	-	2	gene_id "ENSRNOG00000025076"; gene_version "9"; transcript_id "ENSRNOT00000105222"; transcript_version "2"; exon_number "46"; gene_name "Ecpas"; gene_source "ensembl"; gene_biotype "protein_coding"; transcript_name "Ecpas-203"; transcript_source "ensembl"; transcript_biotype "protein_coding"; protein_id "ENSRNOP00000092109"; protein_version "1";
5	ensembl	exon	78405928	78406033	0	-	.	gene_id "ENSRNOG00000025076"; gene_version "9"; transcript_id "ENSRNOT00000163150"; transcript_version "1"; exon_number "45"; gene_name "Ecpas"; gene_source "ensembl"; gene_biotype "protein_coding"; transcript_name "Ecpas-208"; transcript_source "ensembl"; transcript_biotype "protein_coding"; exon_id "ENSRNOE00000139724"; exon_version "1";
5	ensembl	CDS	78405928	78406033	0	-	2	gene_id "ENSRNOG00000025076"; gene_version "9"; transcript_id "ENSRNOT00000163150"; transcript_version "1"; exon_number "45"; gene_name "Ecpas"; gene_source "ensembl"; gene_biotype "protein_coding"; transcript_name "Ecpas-208"; transcript_source "ensembl"; transcript_biotype "protein_coding"; protein_id "ENSRNOP00000099661"; protein_version "1";
5	ensembl	exon	78405928	78406033	0	-	.	gene_id "ENSRNOG00000025076"; gene_version "9"; transcript_id "ENSRNOT00000119799"; transcript_version "2"; exon_number "46"; gene_name "Ecpas"; gene_source "ensembl"; gene_biotype "protein_coding"; transcript_name "Ecpas-206"; transcript_source "ensembl"; transcript_biotype "protein_coding"; exon_id "ENSRNOE00000139724"; exon_version "1";
5	ensembl	CDS	78405928	78406033	0	-	2	gene_id "ENSRNOG00000025076"; gene_version "9"; transcript_id "ENSRNOT00000119799"; transcript_version "2"; exon_number "46"; gene_name "Ecpas"; gene_source "ensembl"; gene_biotype "protein_coding"; transcript_name "Ecpas-206"; transcript_source "ensembl"; transcript_biotype "protein_coding"; protein_id "ENSRNOP00000080633"; protein_version "2";
5	ensembl	exon	78405928	78406033	0	-	.	gene_id "ENSRNOG00000025076"; gene_version "9"; transcript_id "ENSRNOT00000112613"; transcript_version "2"; exon_number "47"; gene_name "Ecpas"; gene_source "ensembl"; gene_biotype "protein_coding"; transcript_name "Ecpas-204"; transcript_source "ensembl"; transcript_biotype "protein_coding"; exon_id "ENSRNOE00000139724"; exon_version "1";
5	ensembl	CDS	78405928	78406033	0	-	2	gene_id "ENSRNOG00000025076"; gene_version "9"; transcript_id "ENSRNOT00000112613"; transcript_version "2"; exon_number "47"; gene_name "Ecpas"; gene_source "ensembl"; gene_biotype "protein_coding"; transcript_name "Ecpas-204"; transcript_source "ensembl"; transcript_biotype "protein_coding"; protein_id "ENSRNOP00000093368"; protein_version "2";
5	ENSEMBL114_rn	exon	78405928	78406033	0.0394179064085159	-	.	gene_id "ENSRNOG00000025076"; transcript_id "ENSRNOG00000025076_tx_7"; exon_id "5_78405928_78406033_-"; exonnum "48"; txlen "7108";
5	ensembl	exon	78408120	78408258	0	-	.	gene_id "ENSRNOG00000025076"; gene_version "9"; transcript_id "ENSRNOT00000151171"; transcript_version "1"; exon_number "40"; gene_name "Ecpas"; gene_source "ensembl"; gene_biotype "protein_coding"; transcript_name "Ecpas-207"; transcript_source "ensembl"; transcript_biotype "protein_coding"; exon_id "ENSRNOE00000139582"; exon_version "1";
5	ensembl	CDS	78408120	78408258	0	-	0	gene_id "ENSRNOG00000025076"; gene_version "9"; transcript_id "ENSRNOT00000151171"; transcript_version "1"; exon_number "40"; gene_name "Ecpas"; gene_source "ensembl"; gene_biotype "protein_coding"; transcript_name "Ecpas-207"; transcript_source "ensembl"; transcript_biotype "protein_coding"; protein_id "ENSRNOP00000102016"; protein_version "1";
5	ensembl	exon	78408120	78408258	0	-	.	gene_id "ENSRNOG00000025076"; gene_version "9"; transcript_id "ENSRNOT00000019959"; transcript_version "9"; exon_number "43"; gene_name "Ecpas"; gene_source "ensembl"; gene_biotype "protein_coding"; transcript_name "Ecpas-201"; transcript_source "ensembl"; transcript_biotype "protein_coding"; exon_id "ENSRNOE00000139582"; exon_version "1";
5	ensembl	CDS	78408120	78408258	0	-	0	gene_id "ENSRNOG00000025076"; gene_version "9"; transcript_id "ENSRNOT00000019959"; transcript_version "9"; exon_number "43"; gene_name "Ecpas"; gene_source "ensembl"; gene_biotype "protein_coding"; transcript_name "Ecpas-201"; transcript_source "ensembl"; transcript_biotype "protein_coding"; protein_id "ENSRNOP00000019959"; protein_version "7";
5	ensembl	exon	78408120	78408258	0	-	.	gene_id "ENSRNOG00000025076"; gene_version "9"; transcript_id "ENSRNOT00000119027"; transcript_version "2"; exon_number "47"; gene_name "Ecpas"; gene_source "ensembl"; gene_biotype "protein_coding"; transcript_name "Ecpas-205"; transcript_source "ensembl"; transcript_biotype "protein_coding"; exon_id "ENSRNOE00000139582"; exon_version "1"; tag "Ensembl_canonical";
5	ensembl	CDS	78408120	78408258	0	-	0	gene_id "ENSRNOG00000025076"; gene_version "9"; transcript_id "ENSRNOT00000119027"; transcript_version "2"; exon_number "47"; gene_name "Ecpas"; gene_source "ensembl"; gene_biotype "protein_coding"; transcript_name "Ecpas-205"; transcript_source "ensembl"; transcript_biotype "protein_coding"; protein_id "ENSRNOP00000085845"; protein_version "2"; tag "Ensembl_canonical";
5	ensembl	exon	78408120	78408258	0	-	.	gene_id "ENSRNOG00000025076"; gene_version "9"; transcript_id "ENSRNOT00000105222"; transcript_version "2"; exon_number "45"; gene_name "Ecpas"; gene_source "ensembl"; gene_biotype "protein_coding"; transcript_name "Ecpas-203"; transcript_source "ensembl"; transcript_biotype "protein_coding"; exon_id "ENSRNOE00000139582"; exon_version "1";
5	ensembl	CDS	78408120	78408258	0	-	0	gene_id "ENSRNOG00000025076"; gene_version "9"; transcript_id "ENSRNOT00000105222"; transcript_version "2"; exon_number "45"; gene_name "Ecpas"; gene_source "ensembl"; gene_biotype "protein_coding"; transcript_name "Ecpas-203"; transcript_source "ensembl"; transcript_biotype "protein_coding"; protein_id "ENSRNOP00000092109"; protein_version "1";
5	ensembl	exon	78408120	78408258	0	-	.	gene_id "ENSRNOG00000025076"; gene_version "9"; transcript_id "ENSRNOT00000163150"; transcript_version "1"; exon_number "44"; gene_name "Ecpas"; gene_source "ensembl"; gene_biotype "protein_coding"; transcript_name "Ecpas-208"; transcript_source "ensembl"; transcript_biotype "protein_coding"; exon_id "ENSRNOE00000139582"; exon_version "1";
5	ensembl	CDS	78408120	78408258	0	-	0	gene_id "ENSRNOG00000025076"; gene_version "9"; transcript_id "ENSRNOT00000163150"; transcript_version "1"; exon_number "44"; gene_name "Ecpas"; gene_source "ensembl"; gene_biotype "protein_coding"; transcript_name "Ecpas-208"; transcript_source "ensembl"; transcript_biotype "protein_coding"; protein_id "ENSRNOP00000099661"; protein_version "1";
5	ensembl	exon	78408120	78408258	0	-	.	gene_id "ENSRNOG00000025076"; gene_version "9"; transcript_id "ENSRNOT00000119799"; transcript_version "2"; exon_number "45"; gene_name "Ecpas"; gene_source "ensembl"; gene_biotype "protein_coding"; transcript_name "Ecpas-206"; transcript_source "ensembl"; transcript_biotype "protein_coding"; exon_id "ENSRNOE00000139582"; exon_version "1";
5	ensembl	CDS	78408120	78408258	0	-	0	gene_id "ENSRNOG00000025076"; gene_version "9"; transcript_id "ENSRNOT00000119799"; transcript_version "2"; exon_number "45"; gene_name "Ecpas"; gene_source "ensembl"; gene_biotype "protein_coding"; transcript_name "Ecpas-206"; transcript_source "ensembl"; transcript_biotype "protein_coding"; protein_id "ENSRNOP00000080633"; protein_version "2";
5	ensembl	exon	78408120	78408258	0	-	.	gene_id "ENSRNOG00000025076"; gene_version "9"; transcript_id "ENSRNOT00000112613"; transcript_version "2"; exon_number "46"; gene_name "Ecpas"; gene_source "ensembl"; gene_biotype "protein_coding"; transcript_name "Ecpas-204"; transcript_source "ensembl"; transcript_biotype "protein_coding"; exon_id "ENSRNOE00000139582"; exon_version "1";
5	ensembl	CDS	78408120	78408258	0	-	0	gene_id "ENSRNOG00000025076"; gene_version "9"; transcript_id "ENSRNOT00000112613"; transcript_version "2"; exon_number "46"; gene_name "Ecpas"; gene_source "ensembl"; gene_biotype "protein_coding"; transcript_name "Ecpas-204"; transcript_source "ensembl"; transcript_biotype "protein_coding"; protein_id "ENSRNOP00000093368"; protein_version "2";
5	ENSEMBL114_rn	exon	78408120	78408258	0.0394179064085159	-	.	gene_id "ENSRNOG00000025076"; transcript_id "ENSRNOG00000025076_tx_7"; exon_id "5_78408120_78408258_-"; exonnum "47"; txlen "7108";
5	ensembl	exon	78409653	78409845	0	-	.	gene_id "ENSRNOG00000025076"; gene_version "9"; transcript_id "ENSRNOT00000151171"; transcript_version "1"; exon_number "39"; gene_name "Ecpas"; gene_source "ensembl"; gene_biotype "protein_coding"; transcript_name "Ecpas-207"; transcript_source "ensembl"; transcript_biotype "protein_coding"; exon_id "ENSRNOE00000139457"; exon_version "1";
5	ensembl	CDS	78409653	78409845	0	-	1	gene_id "ENSRNOG00000025076"; gene_version "9"; transcript_id "ENSRNOT00000151171"; transcript_version "1"; exon_number "39"; gene_name "Ecpas"; gene_source "ensembl"; gene_biotype "protein_coding"; transcript_name "Ecpas-207"; transcript_source "ensembl"; transcript_biotype "protein_coding"; protein_id "ENSRNOP00000102016"; protein_version "1";
5	ensembl	exon	78409653	78409845	0	-	.	gene_id "ENSRNOG00000025076"; gene_version "9"; transcript_id "ENSRNOT00000019959"; transcript_version "9"; exon_number "42"; gene_name "Ecpas"; gene_source "ensembl"; gene_biotype "protein_coding"; transcript_name "Ecpas-201"; transcript_source "ensembl"; transcript_biotype "protein_coding"; exon_id "ENSRNOE00000139457"; exon_version "1";
5	ensembl	CDS	78409653	78409845	0	-	1	gene_id "ENSRNOG00000025076"; gene_version "9"; transcript_id "ENSRNOT00000019959"; transcript_version "9"; exon_number "42"; gene_name "Ecpas"; gene_source "ensembl"; gene_biotype "protein_coding"; transcript_name "Ecpas-201"; transcript_source "ensembl"; transcript_biotype "protein_coding"; protein_id "ENSRNOP00000019959"; protein_version "7";
5	ensembl	exon	78409653	78409845	0	-	.	gene_id "ENSRNOG00000025076"; gene_version "9"; transcript_id "ENSRNOT00000119027"; transcript_version "2"; exon_number "46"; gene_name "Ecpas"; gene_source "ensembl"; gene_biotype "protein_coding"; transcript_name "Ecpas-205"; transcript_source "ensembl"; transcript_biotype "protein_coding"; exon_id "ENSRNOE00000139457"; exon_version "1"; tag "Ensembl_canonical";
5	ensembl	CDS	78409653	78409845	0	-	1	gene_id "ENSRNOG00000025076"; gene_version "9"; transcript_id "ENSRNOT00000119027"; transcript_version "2"; exon_number "46"; gene_name "Ecpas"; gene_source "ensembl"; gene_biotype "protein_coding"; transcript_name "Ecpas-205"; transcript_source "ensembl"; transcript_biotype "protein_coding"; protein_id "ENSRNOP00000085845"; protein_version "2"; tag "Ensembl_canonical";
5	ensembl	exon	78409653	78409845	0	-	.	gene_id "ENSRNOG00000025076"; gene_version "9"; transcript_id "ENSRNOT00000105222"; transcript_version "2"; exon_number "44"; gene_name "Ecpas"; gene_source "ensembl"; gene_biotype "protein_coding"; transcript_name "Ecpas-203"; transcript_source "ensembl"; transcript_biotype "protein_coding"; exon_id "ENSRNOE00000139457"; exon_version "1";
5	ensembl	CDS	78409653	78409845	0	-	1	gene_id "ENSRNOG00000025076"; gene_version "9"; transcript_id "ENSRNOT00000105222"; transcript_version "2"; exon_number "44"; gene_name "Ecpas"; gene_source "ensembl"; gene_biotype "protein_coding"; transcript_name "Ecpas-203"; transcript_source "ensembl"; transcript_biotype "protein_coding"; protein_id "ENSRNOP00000092109"; protein_version "1";
5	ensembl	exon	78409653	78409845	0	-	.	gene_id "ENSRNOG00000025076"; gene_version "9"; transcript_id "ENSRNOT00000163150"; transcript_version "1"; exon_number "43"; gene_name "Ecpas"; gene_source "ensembl"; gene_biotype "protein_coding"; transcript_name "Ecpas-208"; transcript_source "ensembl"; transcript_biotype "protein_coding"; exon_id "ENSRNOE00000139457"; exon_version "1";
5	ensembl	CDS	78409653	78409845	0	-	1	gene_id "ENSRNOG00000025076"; gene_version "9"; transcript_id "ENSRNOT00000163150"; transcript_version "1"; exon_number "43"; gene_name "Ecpas"; gene_source "ensembl"; gene_biotype "protein_coding"; transcript_name "Ecpas-208"; transcript_source "ensembl"; transcript_biotype "protein_coding"; protein_id "ENSRNOP00000099661"; protein_version "1";
5	ensembl	exon	78409653	78409845	0	-	.	gene_id "ENSRNOG00000025076"; gene_version "9"; transcript_id "ENSRNOT00000119799"; transcript_version "2"; exon_number "44"; gene_name "Ecpas"; gene_source "ensembl"; gene_biotype "protein_coding"; transcript_name "Ecpas-206"; transcript_source "ensembl"; transcript_biotype "protein_coding"; exon_id "ENSRNOE00000139457"; exon_version "1";
5	ensembl	CDS	78409653	78409845	0	-	1	gene_id "ENSRNOG00000025076"; gene_version "9"; transcript_id "ENSRNOT00000119799"; transcript_version "2"; exon_number "44"; gene_name "Ecpas"; gene_source "ensembl"; gene_biotype "protein_coding"; transcript_name "Ecpas-206"; transcript_source "ensembl"; transcript_biotype "protein_coding"; protein_id "ENSRNOP00000080633"; protein_version "2";
5	ensembl	exon	78409653	78409845	0	-	.	gene_id "ENSRNOG00000025076"; gene_version "9"; transcript_id "ENSRNOT00000112613"; transcript_version "2"; exon_number "45"; gene_name "Ecpas"; gene_source "ensembl"; gene_biotype "protein_coding"; transcript_name "Ecpas-204"; transcript_source "ensembl"; transcript_biotype "protein_coding"; exon_id "ENSRNOE00000139457"; exon_version "1";
5	ensembl	CDS	78409653	78409845	0	-	1	gene_id "ENSRNOG00000025076"; gene_version "9"; transcript_id "ENSRNOT00000112613"; transcript_version "2"; exon_number "45"; gene_name "Ecpas"; gene_source "ensembl"; gene_biotype "protein_coding"; transcript_name "Ecpas-204"; transcript_source "ensembl"; transcript_biotype "protein_coding"; protein_id "ENSRNOP00000093368"; protein_version "2";
5	ENSEMBL114_rn	exon	78409653	78409845	0.0394179064085159	-	.	gene_id "ENSRNOG00000025076"; transcript_id "ENSRNOG00000025076_tx_7"; exon_id "5_78409653_78409845_-"; exonnum "46"; txlen "7108";
5	ensembl	exon	78409941	78409984	0	-	.	gene_id "ENSRNOG00000025076"; gene_version "9"; transcript_id "ENSRNOT00000151171"; transcript_version "1"; exon_number "38"; gene_name "Ecpas"; gene_source "ensembl"; gene_biotype "protein_coding"; transcript_name "Ecpas-207"; transcript_source "ensembl"; transcript_biotype "protein_coding"; exon_id "ENSRNOE00000139315"; exon_version "1";
5	ensembl	CDS	78409941	78409984	0	-	0	gene_id "ENSRNOG00000025076"; gene_version "9"; transcript_id "ENSRNOT00000151171"; transcript_version "1"; exon_number "38"; gene_name "Ecpas"; gene_source "ensembl"; gene_biotype "protein_coding"; transcript_name "Ecpas-207"; transcript_source "ensembl"; transcript_biotype "protein_coding"; protein_id "ENSRNOP00000102016"; protein_version "1";
5	ensembl	exon	78409941	78409984	0	-	.	gene_id "ENSRNOG00000025076"; gene_version "9"; transcript_id "ENSRNOT00000019959"; transcript_version "9"; exon_number "41"; gene_name "Ecpas"; gene_source "ensembl"; gene_biotype "protein_coding"; transcript_name "Ecpas-201"; transcript_source "ensembl"; transcript_biotype "protein_coding"; exon_id "ENSRNOE00000139315"; exon_version "1";
5	ensembl	CDS	78409941	78409984	0	-	0	gene_id "ENSRNOG00000025076"; gene_version "9"; transcript_id "ENSRNOT00000019959"; transcript_version "9"; exon_number "41"; gene_name "Ecpas"; gene_source "ensembl"; gene_biotype "protein_coding"; transcript_name "Ecpas-201"; transcript_source "ensembl"; transcript_biotype "protein_coding"; protein_id "ENSRNOP00000019959"; protein_version "7";
5	ensembl	exon	78409941	78409984	0	-	.	gene_id "ENSRNOG00000025076"; gene_version "9"; transcript_id "ENSRNOT00000119027"; transcript_version "2"; exon_number "45"; gene_name "Ecpas"; gene_source "ensembl"; gene_biotype "protein_coding"; transcript_name "Ecpas-205"; transcript_source "ensembl"; transcript_biotype "protein_coding"; exon_id "ENSRNOE00000139315"; exon_version "1"; tag "Ensembl_canonical";
5	ensembl	CDS	78409941	78409984	0	-	0	gene_id "ENSRNOG00000025076"; gene_version "9"; transcript_id "ENSRNOT00000119027"; transcript_version "2"; exon_number "45"; gene_name "Ecpas"; gene_source "ensembl"; gene_biotype "protein_coding"; transcript_name "Ecpas-205"; transcript_source "ensembl"; transcript_biotype "protein_coding"; protein_id "ENSRNOP00000085845"; protein_version "2"; tag "Ensembl_canonical";
5	ensembl	exon	78409941	78409984	0	-	.	gene_id "ENSRNOG00000025076"; gene_version "9"; transcript_id "ENSRNOT00000105222"; transcript_version "2"; exon_number "43"; gene_name "Ecpas"; gene_source "ensembl"; gene_biotype "protein_coding"; transcript_name "Ecpas-203"; transcript_source "ensembl"; transcript_biotype "protein_coding"; exon_id "ENSRNOE00000139315"; exon_version "1";
5	ensembl	CDS	78409941	78409984	0	-	0	gene_id "ENSRNOG00000025076"; gene_version "9"; transcript_id "ENSRNOT00000105222"; transcript_version "2"; exon_number "43"; gene_name "Ecpas"; gene_source "ensembl"; gene_biotype "protein_coding"; transcript_name "Ecpas-203"; transcript_source "ensembl"; transcript_biotype "protein_coding"; protein_id "ENSRNOP00000092109"; protein_version "1";
5	ensembl	exon	78409941	78409984	0	-	.	gene_id "ENSRNOG00000025076"; gene_version "9"; transcript_id "ENSRNOT00000163150"; transcript_version "1"; exon_number "42"; gene_name "Ecpas"; gene_source "ensembl"; gene_biotype "protein_coding"; transcript_name "Ecpas-208"; transcript_source "ensembl"; transcript_biotype "protein_coding"; exon_id "ENSRNOE00000139315"; exon_version "1";
5	ensembl	CDS	78409941	78409984	0	-	0	gene_id "ENSRNOG00000025076"; gene_version "9"; transcript_id "ENSRNOT00000163150"; transcript_version "1"; exon_number "42"; gene_name "Ecpas"; gene_source "ensembl"; gene_biotype "protein_coding"; transcript_name "Ecpas-208"; transcript_source "ensembl"; transcript_biotype "protein_coding"; protein_id "ENSRNOP00000099661"; protein_version "1";
5	ensembl	exon	78409941	78409984	0	-	.	gene_id "ENSRNOG00000025076"; gene_version "9"; transcript_id "ENSRNOT00000119799"; transcript_version "2"; exon_number "43"; gene_name "Ecpas"; gene_source "ensembl"; gene_biotype "protein_coding"; transcript_name "Ecpas-206"; transcript_source "ensembl"; transcript_biotype "protein_coding"; exon_id "ENSRNOE00000139315"; exon_version "1";
5	ensembl	CDS	78409941	78409984	0	-	0	gene_id "ENSRNOG00000025076"; gene_version "9"; transcript_id "ENSRNOT00000119799"; transcript_version "2"; exon_number "43"; gene_name "Ecpas"; gene_source "ensembl"; gene_biotype "protein_coding"; transcript_name "Ecpas-206"; transcript_source "ensembl"; transcript_biotype "protein_coding"; protein_id "ENSRNOP00000080633"; protein_version "2";
5	ensembl	exon	78409941	78409984	0	-	.	gene_id "ENSRNOG00000025076"; gene_version "9"; transcript_id "ENSRNOT00000112613"; transcript_version "2"; exon_number "44"; gene_name "Ecpas"; gene_source "ensembl"; gene_biotype "protein_coding"; transcript_name "Ecpas-204"; transcript_source "ensembl"; transcript_biotype "protein_coding"; exon_id "ENSRNOE00000139315"; exon_version "1";
5	ensembl	CDS	78409941	78409984	0	-	0	gene_id "ENSRNOG00000025076"; gene_version "9"; transcript_id "ENSRNOT00000112613"; transcript_version "2"; exon_number "44"; gene_name "Ecpas"; gene_source "ensembl"; gene_biotype "protein_coding"; transcript_name "Ecpas-204"; transcript_source "ensembl"; transcript_biotype "protein_coding"; protein_id "ENSRNOP00000093368"; protein_version "2";
5	ENSEMBL114_rn	exon	78409941	78409984	0.0394179064085159	-	.	gene_id "ENSRNOG00000025076"; transcript_id "ENSRNOG00000025076_tx_7"; exon_id "5_78409941_78409984_-"; exonnum "45"; txlen "7108";
5	ensembl	exon	78410608	78410816	0	-	.	gene_id "ENSRNOG00000025076"; gene_version "9"; transcript_id "ENSRNOT00000151171"; transcript_version "1"; exon_number "37"; gene_name "Ecpas"; gene_source "ensembl"; gene_biotype "protein_coding"; transcript_name "Ecpas-207"; transcript_source "ensembl"; transcript_biotype "protein_coding"; exon_id "ENSRNOE00000139173"; exon_version "1";
5	ensembl	CDS	78410608	78410816	0	-	2	gene_id "ENSRNOG00000025076"; gene_version "9"; transcript_id "ENSRNOT00000151171"; transcript_version "1"; exon_number "37"; gene_name "Ecpas"; gene_source "ensembl"; gene_biotype "protein_coding"; transcript_name "Ecpas-207"; transcript_source "ensembl"; transcript_biotype "protein_coding"; protein_id "ENSRNOP00000102016"; protein_version "1";
5	ensembl	exon	78410608	78410816	0	-	.	gene_id "ENSRNOG00000025076"; gene_version "9"; transcript_id "ENSRNOT00000019959"; transcript_version "9"; exon_number "40"; gene_name "Ecpas"; gene_source "ensembl"; gene_biotype "protein_coding"; transcript_name "Ecpas-201"; transcript_source "ensembl"; transcript_biotype "protein_coding"; exon_id "ENSRNOE00000139173"; exon_version "1";
5	ensembl	CDS	78410608	78410816	0	-	2	gene_id "ENSRNOG00000025076"; gene_version "9"; transcript_id "ENSRNOT00000019959"; transcript_version "9"; exon_number "40"; gene_name "Ecpas"; gene_source "ensembl"; gene_biotype "protein_coding"; transcript_name "Ecpas-201"; transcript_source "ensembl"; transcript_biotype "protein_coding"; protein_id "ENSRNOP00000019959"; protein_version "7";
5	ensembl	exon	78410608	78410816	0	-	.	gene_id "ENSRNOG00000025076"; gene_version "9"; transcript_id "ENSRNOT00000119027"; transcript_version "2"; exon_number "44"; gene_name "Ecpas"; gene_source "ensembl"; gene_biotype "protein_coding"; transcript_name "Ecpas-205"; transcript_source "ensembl"; transcript_biotype "protein_coding"; exon_id "ENSRNOE00000139173"; exon_version "1"; tag "Ensembl_canonical";
5	ensembl	CDS	78410608	78410816	0	-	2	gene_id "ENSRNOG00000025076"; gene_version "9"; transcript_id "ENSRNOT00000119027"; transcript_version "2"; exon_number "44"; gene_name "Ecpas"; gene_source "ensembl"; gene_biotype "protein_coding"; transcript_name "Ecpas-205"; transcript_source "ensembl"; transcript_biotype "protein_coding"; protein_id "ENSRNOP00000085845"; protein_version "2"; tag "Ensembl_canonical";
5	ensembl	exon	78410608	78410816	0	-	.	gene_id "ENSRNOG00000025076"; gene_version "9"; transcript_id "ENSRNOT00000105222"; transcript_version "2"; exon_number "42"; gene_name "Ecpas"; gene_source "ensembl"; gene_biotype "protein_coding"; transcript_name "Ecpas-203"; transcript_source "ensembl"; transcript_biotype "protein_coding"; exon_id "ENSRNOE00000139173"; exon_version "1";
5	ensembl	CDS	78410608	78410816	0	-	2	gene_id "ENSRNOG00000025076"; gene_version "9"; transcript_id "ENSRNOT00000105222"; transcript_version "2"; exon_number "42"; gene_name "Ecpas"; gene_source "ensembl"; gene_biotype "protein_coding"; transcript_name "Ecpas-203"; transcript_source "ensembl"; transcript_biotype "protein_coding"; protein_id "ENSRNOP00000092109"; protein_version "1";
5	ensembl	exon	78410608	78410816	0	-	.	gene_id "ENSRNOG00000025076"; gene_version "9"; transcript_id "ENSRNOT00000163150"; transcript_version "1"; exon_number "41"; gene_name "Ecpas"; gene_source "ensembl"; gene_biotype "protein_coding"; transcript_name "Ecpas-208"; transcript_source "ensembl"; transcript_biotype "protein_coding"; exon_id "ENSRNOE00000139173"; exon_version "1";
5	ensembl	CDS	78410608	78410816	0	-	2	gene_id "ENSRNOG00000025076"; gene_version "9"; transcript_id "ENSRNOT00000163150"; transcript_version "1"; exon_number "41"; gene_name "Ecpas"; gene_source "ensembl"; gene_biotype "protein_coding"; transcript_name "Ecpas-208"; transcript_source "ensembl"; transcript_biotype "protein_coding"; protein_id "ENSRNOP00000099661"; protein_version "1";
5	ensembl	exon	78410608	78410816	0	-	.	gene_id "ENSRNOG00000025076"; gene_version "9"; transcript_id "ENSRNOT00000119799"; transcript_version "2"; exon_number "42"; gene_name "Ecpas"; gene_source "ensembl"; gene_biotype "protein_coding"; transcript_name "Ecpas-206"; transcript_source "ensembl"; transcript_biotype "protein_coding"; exon_id "ENSRNOE00000139173"; exon_version "1";
5	ensembl	CDS	78410608	78410816	0	-	2	gene_id "ENSRNOG00000025076"; gene_version "9"; transcript_id "ENSRNOT00000119799"; transcript_version "2"; exon_number "42"; gene_name "Ecpas"; gene_source "ensembl"; gene_biotype "protein_coding"; transcript_name "Ecpas-206"; transcript_source "ensembl"; transcript_biotype "protein_coding"; protein_id "ENSRNOP00000080633"; protein_version "2";
5	ensembl	exon	78410608	78410816	0	-	.	gene_id "ENSRNOG00000025076"; gene_version "9"; transcript_id "ENSRNOT00000112613"; transcript_version "2"; exon_number "43"; gene_name "Ecpas"; gene_source "ensembl"; gene_biotype "protein_coding"; transcript_name "Ecpas-204"; transcript_source "ensembl"; transcript_biotype "protein_coding"; exon_id "ENSRNOE00000139173"; exon_version "1";
5	ensembl	CDS	78410608	78410816	0	-	2	gene_id "ENSRNOG00000025076"; gene_version "9"; transcript_id "ENSRNOT00000112613"; transcript_version "2"; exon_number "43"; gene_name "Ecpas"; gene_source "ensembl"; gene_biotype "protein_coding"; transcript_name "Ecpas-204"; transcript_source "ensembl"; transcript_biotype "protein_coding"; protein_id "ENSRNOP00000093368"; protein_version "2";
5	ENSEMBL114_rn	exon	78410608	78410816	0.0394179064085159	-	.	gene_id "ENSRNOG00000025076"; transcript_id "ENSRNOG00000025076_tx_7"; exon_id "5_78410608_78410816_-"; exonnum "44"; txlen "7108";
5	ensembl	exon	78411364	78411555	0	-	.	gene_id "ENSRNOG00000025076"; gene_version "9"; transcript_id "ENSRNOT00000151171"; transcript_version "1"; exon_number "36"; gene_name "Ecpas"; gene_source "ensembl"; gene_biotype "protein_coding"; transcript_name "Ecpas-207"; transcript_source "ensembl"; transcript_biotype "protein_coding"; exon_id "ENSRNOE00000139023"; exon_version "1";
5	ensembl	CDS	78411364	78411555	0	-	2	gene_id "ENSRNOG00000025076"; gene_version "9"; transcript_id "ENSRNOT00000151171"; transcript_version "1"; exon_number "36"; gene_name "Ecpas"; gene_source "ensembl"; gene_biotype "protein_coding"; transcript_name "Ecpas-207"; transcript_source "ensembl"; transcript_biotype "protein_coding"; protein_id "ENSRNOP00000102016"; protein_version "1";
5	ensembl	exon	78411364	78411555	0	-	.	gene_id "ENSRNOG00000025076"; gene_version "9"; transcript_id "ENSRNOT00000019959"; transcript_version "9"; exon_number "39"; gene_name "Ecpas"; gene_source "ensembl"; gene_biotype "protein_coding"; transcript_name "Ecpas-201"; transcript_source "ensembl"; transcript_biotype "protein_coding"; exon_id "ENSRNOE00000139023"; exon_version "1";
5	ensembl	CDS	78411364	78411555	0	-	2	gene_id "ENSRNOG00000025076"; gene_version "9"; transcript_id "ENSRNOT00000019959"; transcript_version "9"; exon_number "39"; gene_name "Ecpas"; gene_source "ensembl"; gene_biotype "protein_coding"; transcript_name "Ecpas-201"; transcript_source "ensembl"; transcript_biotype "protein_coding"; protein_id "ENSRNOP00000019959"; protein_version "7";
5	ensembl	exon	78411364	78411555	0	-	.	gene_id "ENSRNOG00000025076"; gene_version "9"; transcript_id "ENSRNOT00000119027"; transcript_version "2"; exon_number "43"; gene_name "Ecpas"; gene_source "ensembl"; gene_biotype "protein_coding"; transcript_name "Ecpas-205"; transcript_source "ensembl"; transcript_biotype "protein_coding"; exon_id "ENSRNOE00000139023"; exon_version "1"; tag "Ensembl_canonical";
5	ensembl	CDS	78411364	78411555	0	-	2	gene_id "ENSRNOG00000025076"; gene_version "9"; transcript_id "ENSRNOT00000119027"; transcript_version "2"; exon_number "43"; gene_name "Ecpas"; gene_source "ensembl"; gene_biotype "protein_coding"; transcript_name "Ecpas-205"; transcript_source "ensembl"; transcript_biotype "protein_coding"; protein_id "ENSRNOP00000085845"; protein_version "2"; tag "Ensembl_canonical";
5	ensembl	exon	78411364	78411555	0	-	.	gene_id "ENSRNOG00000025076"; gene_version "9"; transcript_id "ENSRNOT00000105222"; transcript_version "2"; exon_number "41"; gene_name "Ecpas"; gene_source "ensembl"; gene_biotype "protein_coding"; transcript_name "Ecpas-203"; transcript_source "ensembl"; transcript_biotype "protein_coding"; exon_id "ENSRNOE00000139023"; exon_version "1";
5	ensembl	CDS	78411364	78411555	0	-	2	gene_id "ENSRNOG00000025076"; gene_version "9"; transcript_id "ENSRNOT00000105222"; transcript_version "2"; exon_number "41"; gene_name "Ecpas"; gene_source "ensembl"; gene_biotype "protein_coding"; transcript_name "Ecpas-203"; transcript_source "ensembl"; transcript_biotype "protein_coding"; protein_id "ENSRNOP00000092109"; protein_version "1";
5	ensembl	exon	78411364	78411555	0	-	.	gene_id "ENSRNOG00000025076"; gene_version "9"; transcript_id "ENSRNOT00000163150"; transcript_version "1"; exon_number "40"; gene_name "Ecpas"; gene_source "ensembl"; gene_biotype "protein_coding"; transcript_name "Ecpas-208"; transcript_source "ensembl"; transcript_biotype "protein_coding"; exon_id "ENSRNOE00000139023"; exon_version "1";
5	ensembl	CDS	78411364	78411555	0	-	2	gene_id "ENSRNOG00000025076"; gene_version "9"; transcript_id "ENSRNOT00000163150"; transcript_version "1"; exon_number "40"; gene_name "Ecpas"; gene_source "ensembl"; gene_biotype "protein_coding"; transcript_name "Ecpas-208"; transcript_source "ensembl"; transcript_biotype "protein_coding"; protein_id "ENSRNOP00000099661"; protein_version "1";
5	ensembl	exon	78411364	78411555	0	-	.	gene_id "ENSRNOG00000025076"; gene_version "9"; transcript_id "ENSRNOT00000119799"; transcript_version "2"; exon_number "41"; gene_name "Ecpas"; gene_source "ensembl"; gene_biotype "protein_coding"; transcript_name "Ecpas-206"; transcript_source "ensembl"; transcript_biotype "protein_coding"; exon_id "ENSRNOE00000139023"; exon_version "1";
5	ensembl	CDS	78411364	78411555	0	-	2	gene_id "ENSRNOG00000025076"; gene_version "9"; transcript_id "ENSRNOT00000119799"; transcript_version "2"; exon_number "41"; gene_name "Ecpas"; gene_source "ensembl"; gene_biotype "protein_coding"; transcript_name "Ecpas-206"; transcript_source "ensembl"; transcript_biotype "protein_coding"; protein_id "ENSRNOP00000080633"; protein_version "2";
5	ensembl	exon	78411364	78411555	0	-	.	gene_id "ENSRNOG00000025076"; gene_version "9"; transcript_id "ENSRNOT00000112613"; transcript_version "2"; exon_number "42"; gene_name "Ecpas"; gene_source "ensembl"; gene_biotype "protein_coding"; transcript_name "Ecpas-204"; transcript_source "ensembl"; transcript_biotype "protein_coding"; exon_id "ENSRNOE00000139023"; exon_version "1";
5	ensembl	CDS	78411364	78411555	0	-	2	gene_id "ENSRNOG00000025076"; gene_version "9"; transcript_id "ENSRNOT00000112613"; transcript_version "2"; exon_number "42"; gene_name "Ecpas"; gene_source "ensembl"; gene_biotype "protein_coding"; transcript_name "Ecpas-204"; transcript_source "ensembl"; transcript_biotype "protein_coding"; protein_id "ENSRNOP00000093368"; protein_version "2";
5	ENSEMBL114_rn	exon	78411364	78411555	0.0394179064085159	-	.	gene_id "ENSRNOG00000025076"; transcript_id "ENSRNOG00000025076_tx_7"; exon_id "5_78411364_78411555_-"; exonnum "43"; txlen "7108";
5	ensembl	exon	78411697	78411763	0	-	.	gene_id "ENSRNOG00000025076"; gene_version "9"; transcript_id "ENSRNOT00000151171"; transcript_version "1"; exon_number "35"; gene_name "Ecpas"; gene_source "ensembl"; gene_biotype "protein_coding"; transcript_name "Ecpas-207"; transcript_source "ensembl"; transcript_biotype "protein_coding"; exon_id "ENSRNOE00000138926"; exon_version "1";
5	ensembl	CDS	78411697	78411763	0	-	0	gene_id "ENSRNOG00000025076"; gene_version "9"; transcript_id "ENSRNOT00000151171"; transcript_version "1"; exon_number "35"; gene_name "Ecpas"; gene_source "ensembl"; gene_biotype "protein_coding"; transcript_name "Ecpas-207"; transcript_source "ensembl"; transcript_biotype "protein_coding"; protein_id "ENSRNOP00000102016"; protein_version "1";
5	ensembl	exon	78411697	78411763	0	-	.	gene_id "ENSRNOG00000025076"; gene_version "9"; transcript_id "ENSRNOT00000019959"; transcript_version "9"; exon_number "38"; gene_name "Ecpas"; gene_source "ensembl"; gene_biotype "protein_coding"; transcript_name "Ecpas-201"; transcript_source "ensembl"; transcript_biotype "protein_coding"; exon_id "ENSRNOE00000138926"; exon_version "1";
5	ensembl	CDS	78411697	78411763	0	-	0	gene_id "ENSRNOG00000025076"; gene_version "9"; transcript_id "ENSRNOT00000019959"; transcript_version "9"; exon_number "38"; gene_name "Ecpas"; gene_source "ensembl"; gene_biotype "protein_coding"; transcript_name "Ecpas-201"; transcript_source "ensembl"; transcript_biotype "protein_coding"; protein_id "ENSRNOP00000019959"; protein_version "7";
5	ensembl	exon	78411697	78411763	0	-	.	gene_id "ENSRNOG00000025076"; gene_version "9"; transcript_id "ENSRNOT00000119027"; transcript_version "2"; exon_number "42"; gene_name "Ecpas"; gene_source "ensembl"; gene_biotype "protein_coding"; transcript_name "Ecpas-205"; transcript_source "ensembl"; transcript_biotype "protein_coding"; exon_id "ENSRNOE00000138926"; exon_version "1"; tag "Ensembl_canonical";
5	ensembl	CDS	78411697	78411763	0	-	0	gene_id "ENSRNOG00000025076"; gene_version "9"; transcript_id "ENSRNOT00000119027"; transcript_version "2"; exon_number "42"; gene_name "Ecpas"; gene_source "ensembl"; gene_biotype "protein_coding"; transcript_name "Ecpas-205"; transcript_source "ensembl"; transcript_biotype "protein_coding"; protein_id "ENSRNOP00000085845"; protein_version "2"; tag "Ensembl_canonical";
5	ensembl	exon	78411697	78411763	0	-	.	gene_id "ENSRNOG00000025076"; gene_version "9"; transcript_id "ENSRNOT00000105222"; transcript_version "2"; exon_number "40"; gene_name "Ecpas"; gene_source "ensembl"; gene_biotype "protein_coding"; transcript_name "Ecpas-203"; transcript_source "ensembl"; transcript_biotype "protein_coding"; exon_id "ENSRNOE00000138926"; exon_version "1";
5	ensembl	CDS	78411697	78411763	0	-	0	gene_id "ENSRNOG00000025076"; gene_version "9"; transcript_id "ENSRNOT00000105222"; transcript_version "2"; exon_number "40"; gene_name "Ecpas"; gene_source "ensembl"; gene_biotype "protein_coding"; transcript_name "Ecpas-203"; transcript_source "ensembl"; transcript_biotype "protein_coding"; protein_id "ENSRNOP00000092109"; protein_version "1";
5	ensembl	exon	78411697	78411763	0	-	.	gene_id "ENSRNOG00000025076"; gene_version "9"; transcript_id "ENSRNOT00000163150"; transcript_version "1"; exon_number "39"; gene_name "Ecpas"; gene_source "ensembl"; gene_biotype "protein_coding"; transcript_name "Ecpas-208"; transcript_source "ensembl"; transcript_biotype "protein_coding"; exon_id "ENSRNOE00000138926"; exon_version "1";
5	ensembl	CDS	78411697	78411763	0	-	0	gene_id "ENSRNOG00000025076"; gene_version "9"; transcript_id "ENSRNOT00000163150"; transcript_version "1"; exon_number "39"; gene_name "Ecpas"; gene_source "ensembl"; gene_biotype "protein_coding"; transcript_name "Ecpas-208"; transcript_source "ensembl"; transcript_biotype "protein_coding"; protein_id "ENSRNOP00000099661"; protein_version "1";
5	ensembl	exon	78411697	78411763	0	-	.	gene_id "ENSRNOG00000025076"; gene_version "9"; transcript_id "ENSRNOT00000119799"; transcript_version "2"; exon_number "40"; gene_name "Ecpas"; gene_source "ensembl"; gene_biotype "protein_coding"; transcript_name "Ecpas-206"; transcript_source "ensembl"; transcript_biotype "protein_coding"; exon_id "ENSRNOE00000138926"; exon_version "1";
5	ensembl	CDS	78411697	78411763	0	-	0	gene_id "ENSRNOG00000025076"; gene_version "9"; transcript_id "ENSRNOT00000119799"; transcript_version "2"; exon_number "40"; gene_name "Ecpas"; gene_source "ensembl"; gene_biotype "protein_coding"; transcript_name "Ecpas-206"; transcript_source "ensembl"; transcript_biotype "protein_coding"; protein_id "ENSRNOP00000080633"; protein_version "2";
5	ensembl	exon	78411697	78411763	0	-	.	gene_id "ENSRNOG00000025076"; gene_version "9"; transcript_id "ENSRNOT00000112613"; transcript_version "2"; exon_number "41"; gene_name "Ecpas"; gene_source "ensembl"; gene_biotype "protein_coding"; transcript_name "Ecpas-204"; transcript_source "ensembl"; transcript_biotype "protein_coding"; exon_id "ENSRNOE00000138926"; exon_version "1";
5	ensembl	CDS	78411697	78411763	0	-	0	gene_id "ENSRNOG00000025076"; gene_version "9"; transcript_id "ENSRNOT00000112613"; transcript_version "2"; exon_number "41"; gene_name "Ecpas"; gene_source "ensembl"; gene_biotype "protein_coding"; transcript_name "Ecpas-204"; transcript_source "ensembl"; transcript_biotype "protein_coding"; protein_id "ENSRNOP00000093368"; protein_version "2";
5	ENSEMBL114_rn	exon	78411697	78411763	0.0394179064085159	-	.	gene_id "ENSRNOG00000025076"; transcript_id "ENSRNOG00000025076_tx_7"; exon_id "5_78411697_78411763_-"; exonnum "42"; txlen "7108";
5	ensembl	exon	78411839	78411930	0	-	.	gene_id "ENSRNOG00000025076"; gene_version "9"; transcript_id "ENSRNOT00000151171"; transcript_version "1"; exon_number "34"; gene_name "Ecpas"; gene_source "ensembl"; gene_biotype "protein_coding"; transcript_name "Ecpas-207"; transcript_source "ensembl"; transcript_biotype "protein_coding"; exon_id "ENSRNOE00000138827"; exon_version "1";
5	ensembl	CDS	78411839	78411930	0	-	2	gene_id "ENSRNOG00000025076"; gene_version "9"; transcript_id "ENSRNOT00000151171"; transcript_version "1"; exon_number "34"; gene_name "Ecpas"; gene_source "ensembl"; gene_biotype "protein_coding"; transcript_name "Ecpas-207"; transcript_source "ensembl"; transcript_biotype "protein_coding"; protein_id "ENSRNOP00000102016"; protein_version "1";
5	ensembl	exon	78411839	78411930	0	-	.	gene_id "ENSRNOG00000025076"; gene_version "9"; transcript_id "ENSRNOT00000019959"; transcript_version "9"; exon_number "37"; gene_name "Ecpas"; gene_source "ensembl"; gene_biotype "protein_coding"; transcript_name "Ecpas-201"; transcript_source "ensembl"; transcript_biotype "protein_coding"; exon_id "ENSRNOE00000138827"; exon_version "1";
5	ensembl	CDS	78411839	78411930	0	-	2	gene_id "ENSRNOG00000025076"; gene_version "9"; transcript_id "ENSRNOT00000019959"; transcript_version "9"; exon_number "37"; gene_name "Ecpas"; gene_source "ensembl"; gene_biotype "protein_coding"; transcript_name "Ecpas-201"; transcript_source "ensembl"; transcript_biotype "protein_coding"; protein_id "ENSRNOP00000019959"; protein_version "7";
5	ensembl	exon	78411839	78411930	0	-	.	gene_id "ENSRNOG00000025076"; gene_version "9"; transcript_id "ENSRNOT00000119027"; transcript_version "2"; exon_number "41"; gene_name "Ecpas"; gene_source "ensembl"; gene_biotype "protein_coding"; transcript_name "Ecpas-205"; transcript_source "ensembl"; transcript_biotype "protein_coding"; exon_id "ENSRNOE00000138827"; exon_version "1"; tag "Ensembl_canonical";
5	ensembl	CDS	78411839	78411930	0	-	2	gene_id "ENSRNOG00000025076"; gene_version "9"; transcript_id "ENSRNOT00000119027"; transcript_version "2"; exon_number "41"; gene_name "Ecpas"; gene_source "ensembl"; gene_biotype "protein_coding"; transcript_name "Ecpas-205"; transcript_source "ensembl"; transcript_biotype "protein_coding"; protein_id "ENSRNOP00000085845"; protein_version "2"; tag "Ensembl_canonical";
5	ensembl	exon	78411839	78411930	0	-	.	gene_id "ENSRNOG00000025076"; gene_version "9"; transcript_id "ENSRNOT00000105222"; transcript_version "2"; exon_number "39"; gene_name "Ecpas"; gene_source "ensembl"; gene_biotype "protein_coding"; transcript_name "Ecpas-203"; transcript_source "ensembl"; transcript_biotype "protein_coding"; exon_id "ENSRNOE00000138827"; exon_version "1";
5	ensembl	CDS	78411839	78411930	0	-	2	gene_id "ENSRNOG00000025076"; gene_version "9"; transcript_id "ENSRNOT00000105222"; transcript_version "2"; exon_number "39"; gene_name "Ecpas"; gene_source "ensembl"; gene_biotype "protein_coding"; transcript_name "Ecpas-203"; transcript_source "ensembl"; transcript_biotype "protein_coding"; protein_id "ENSRNOP00000092109"; protein_version "1";
5	ensembl	exon	78411839	78411930	0	-	.	gene_id "ENSRNOG00000025076"; gene_version "9"; transcript_id "ENSRNOT00000163150"; transcript_version "1"; exon_number "38"; gene_name "Ecpas"; gene_source "ensembl"; gene_biotype "protein_coding"; transcript_name "Ecpas-208"; transcript_source "ensembl"; transcript_biotype "protein_coding"; exon_id "ENSRNOE00000138827"; exon_version "1";
5	ensembl	CDS	78411839	78411930	0	-	2	gene_id "ENSRNOG00000025076"; gene_version "9"; transcript_id "ENSRNOT00000163150"; transcript_version "1"; exon_number "38"; gene_name "Ecpas"; gene_source "ensembl"; gene_biotype "protein_coding"; transcript_name "Ecpas-208"; transcript_source "ensembl"; transcript_biotype "protein_coding"; protein_id "ENSRNOP00000099661"; protein_version "1";
5	ensembl	exon	78411839	78411930	0	-	.	gene_id "ENSRNOG00000025076"; gene_version "9"; transcript_id "ENSRNOT00000119799"; transcript_version "2"; exon_number "39"; gene_name "Ecpas"; gene_source "ensembl"; gene_biotype "protein_coding"; transcript_name "Ecpas-206"; transcript_source "ensembl"; transcript_biotype "protein_coding"; exon_id "ENSRNOE00000138827"; exon_version "1";
5	ensembl	CDS	78411839	78411930	0	-	2	gene_id "ENSRNOG00000025076"; gene_version "9"; transcript_id "ENSRNOT00000119799"; transcript_version "2"; exon_number "39"; gene_name "Ecpas"; gene_source "ensembl"; gene_biotype "protein_coding"; transcript_name "Ecpas-206"; transcript_source "ensembl"; transcript_biotype "protein_coding"; protein_id "ENSRNOP00000080633"; protein_version "2";
5	ensembl	exon	78411839	78411930	0	-	.	gene_id "ENSRNOG00000025076"; gene_version "9"; transcript_id "ENSRNOT00000112613"; transcript_version "2"; exon_number "40"; gene_name "Ecpas"; gene_source "ensembl"; gene_biotype "protein_coding"; transcript_name "Ecpas-204"; transcript_source "ensembl"; transcript_biotype "protein_coding"; exon_id "ENSRNOE00000138827"; exon_version "1";
5	ensembl	CDS	78411839	78411930	0	-	2	gene_id "ENSRNOG00000025076"; gene_version "9"; transcript_id "ENSRNOT00000112613"; transcript_version "2"; exon_number "40"; gene_name "Ecpas"; gene_source "ensembl"; gene_biotype "protein_coding"; transcript_name "Ecpas-204"; transcript_source "ensembl"; transcript_biotype "protein_coding"; protein_id "ENSRNOP00000093368"; protein_version "2";
5	ENSEMBL114_rn	exon	78411839	78411930	0.0394179064085159	-	.	gene_id "ENSRNOG00000025076"; transcript_id "ENSRNOG00000025076_tx_7"; exon_id "5_78411839_78411930_-"; exonnum "41"; txlen "7108";
5	ensembl	exon	78412580	78412646	0	-	.	gene_id "ENSRNOG00000025076"; gene_version "9"; transcript_id "ENSRNOT00000151171"; transcript_version "1"; exon_number "33"; gene_name "Ecpas"; gene_source "ensembl"; gene_biotype "protein_coding"; transcript_name "Ecpas-207"; transcript_source "ensembl"; transcript_biotype "protein_coding"; exon_id "ENSRNOE00000138687"; exon_version "1";
5	ensembl	CDS	78412580	78412646	0	-	0	gene_id "ENSRNOG00000025076"; gene_version "9"; transcript_id "ENSRNOT00000151171"; transcript_version "1"; exon_number "33"; gene_name "Ecpas"; gene_source "ensembl"; gene_biotype "protein_coding"; transcript_name "Ecpas-207"; transcript_source "ensembl"; transcript_biotype "protein_coding"; protein_id "ENSRNOP00000102016"; protein_version "1";
5	ensembl	exon	78412580	78412646	0	-	.	gene_id "ENSRNOG00000025076"; gene_version "9"; transcript_id "ENSRNOT00000019959"; transcript_version "9"; exon_number "36"; gene_name "Ecpas"; gene_source "ensembl"; gene_biotype "protein_coding"; transcript_name "Ecpas-201"; transcript_source "ensembl"; transcript_biotype "protein_coding"; exon_id "ENSRNOE00000138687"; exon_version "1";
5	ensembl	CDS	78412580	78412646	0	-	0	gene_id "ENSRNOG00000025076"; gene_version "9"; transcript_id "ENSRNOT00000019959"; transcript_version "9"; exon_number "36"; gene_name "Ecpas"; gene_source "ensembl"; gene_biotype "protein_coding"; transcript_name "Ecpas-201"; transcript_source "ensembl"; transcript_biotype "protein_coding"; protein_id "ENSRNOP00000019959"; protein_version "7";
5	ensembl	exon	78412580	78412646	0	-	.	gene_id "ENSRNOG00000025076"; gene_version "9"; transcript_id "ENSRNOT00000119027"; transcript_version "2"; exon_number "40"; gene_name "Ecpas"; gene_source "ensembl"; gene_biotype "protein_coding"; transcript_name "Ecpas-205"; transcript_source "ensembl"; transcript_biotype "protein_coding"; exon_id "ENSRNOE00000138687"; exon_version "1"; tag "Ensembl_canonical";
5	ensembl	CDS	78412580	78412646	0	-	0	gene_id "ENSRNOG00000025076"; gene_version "9"; transcript_id "ENSRNOT00000119027"; transcript_version "2"; exon_number "40"; gene_name "Ecpas"; gene_source "ensembl"; gene_biotype "protein_coding"; transcript_name "Ecpas-205"; transcript_source "ensembl"; transcript_biotype "protein_coding"; protein_id "ENSRNOP00000085845"; protein_version "2"; tag "Ensembl_canonical";
5	ensembl	exon	78412580	78412646	0	-	.	gene_id "ENSRNOG00000025076"; gene_version "9"; transcript_id "ENSRNOT00000105222"; transcript_version "2"; exon_number "38"; gene_name "Ecpas"; gene_source "ensembl"; gene_biotype "protein_coding"; transcript_name "Ecpas-203"; transcript_source "ensembl"; transcript_biotype "protein_coding"; exon_id "ENSRNOE00000138687"; exon_version "1";
5	ensembl	CDS	78412580	78412646	0	-	0	gene_id "ENSRNOG00000025076"; gene_version "9"; transcript_id "ENSRNOT00000105222"; transcript_version "2"; exon_number "38"; gene_name "Ecpas"; gene_source "ensembl"; gene_biotype "protein_coding"; transcript_name "Ecpas-203"; transcript_source "ensembl"; transcript_biotype "protein_coding"; protein_id "ENSRNOP00000092109"; protein_version "1";
5	ensembl	exon	78412580	78412646	0	-	.	gene_id "ENSRNOG00000025076"; gene_version "9"; transcript_id "ENSRNOT00000163150"; transcript_version "1"; exon_number "37"; gene_name "Ecpas"; gene_source "ensembl"; gene_biotype "protein_coding"; transcript_name "Ecpas-208"; transcript_source "ensembl"; transcript_biotype "protein_coding"; exon_id "ENSRNOE00000138687"; exon_version "1";
5	ensembl	CDS	78412580	78412646	0	-	0	gene_id "ENSRNOG00000025076"; gene_version "9"; transcript_id "ENSRNOT00000163150"; transcript_version "1"; exon_number "37"; gene_name "Ecpas"; gene_source "ensembl"; gene_biotype "protein_coding"; transcript_name "Ecpas-208"; transcript_source "ensembl"; transcript_biotype "protein_coding"; protein_id "ENSRNOP00000099661"; protein_version "1";
5	ensembl	exon	78412580	78412646	0	-	.	gene_id "ENSRNOG00000025076"; gene_version "9"; transcript_id "ENSRNOT00000119799"; transcript_version "2"; exon_number "38"; gene_name "Ecpas"; gene_source "ensembl"; gene_biotype "protein_coding"; transcript_name "Ecpas-206"; transcript_source "ensembl"; transcript_biotype "protein_coding"; exon_id "ENSRNOE00000138687"; exon_version "1";
5	ensembl	CDS	78412580	78412646	0	-	0	gene_id "ENSRNOG00000025076"; gene_version "9"; transcript_id "ENSRNOT00000119799"; transcript_version "2"; exon_number "38"; gene_name "Ecpas"; gene_source "ensembl"; gene_biotype "protein_coding"; transcript_name "Ecpas-206"; transcript_source "ensembl"; transcript_biotype "protein_coding"; protein_id "ENSRNOP00000080633"; protein_version "2";
5	ensembl	exon	78412580	78412646	0	-	.	gene_id "ENSRNOG00000025076"; gene_version "9"; transcript_id "ENSRNOT00000112613"; transcript_version "2"; exon_number "39"; gene_name "Ecpas"; gene_source "ensembl"; gene_biotype "protein_coding"; transcript_name "Ecpas-204"; transcript_source "ensembl"; transcript_biotype "protein_coding"; exon_id "ENSRNOE00000138687"; exon_version "1";
5	ensembl	CDS	78412580	78412646	0	-	0	gene_id "ENSRNOG00000025076"; gene_version "9"; transcript_id "ENSRNOT00000112613"; transcript_version "2"; exon_number "39"; gene_name "Ecpas"; gene_source "ensembl"; gene_biotype "protein_coding"; transcript_name "Ecpas-204"; transcript_source "ensembl"; transcript_biotype "protein_coding"; protein_id "ENSRNOP00000093368"; protein_version "2";
5	ENSEMBL114_rn	exon	78412580	78412646	0.0394179064085159	-	.	gene_id "ENSRNOG00000025076"; transcript_id "ENSRNOG00000025076_tx_7"; exon_id "5_78412580_78412646_-"; exonnum "40"; txlen "7108";
5	ensembl	exon	78414441	78414530	0	-	.	gene_id "ENSRNOG00000025076"; gene_version "9"; transcript_id "ENSRNOT00000151171"; transcript_version "1"; exon_number "32"; gene_name "Ecpas"; gene_source "ensembl"; gene_biotype "protein_coding"; transcript_name "Ecpas-207"; transcript_source "ensembl"; transcript_biotype "protein_coding"; exon_id "ENSRNOE00000138581"; exon_version "1";
5	ensembl	CDS	78414441	78414530	0	-	0	gene_id "ENSRNOG00000025076"; gene_version "9"; transcript_id "ENSRNOT00000151171"; transcript_version "1"; exon_number "32"; gene_name "Ecpas"; gene_source "ensembl"; gene_biotype "protein_coding"; transcript_name "Ecpas-207"; transcript_source "ensembl"; transcript_biotype "protein_coding"; protein_id "ENSRNOP00000102016"; protein_version "1";
5	ensembl	exon	78414441	78414530	0	-	.	gene_id "ENSRNOG00000025076"; gene_version "9"; transcript_id "ENSRNOT00000019959"; transcript_version "9"; exon_number "35"; gene_name "Ecpas"; gene_source "ensembl"; gene_biotype "protein_coding"; transcript_name "Ecpas-201"; transcript_source "ensembl"; transcript_biotype "protein_coding"; exon_id "ENSRNOE00000138581"; exon_version "1";
5	ensembl	CDS	78414441	78414530	0	-	0	gene_id "ENSRNOG00000025076"; gene_version "9"; transcript_id "ENSRNOT00000019959"; transcript_version "9"; exon_number "35"; gene_name "Ecpas"; gene_source "ensembl"; gene_biotype "protein_coding"; transcript_name "Ecpas-201"; transcript_source "ensembl"; transcript_biotype "protein_coding"; protein_id "ENSRNOP00000019959"; protein_version "7";
5	ensembl	exon	78414441	78414530	0	-	.	gene_id "ENSRNOG00000025076"; gene_version "9"; transcript_id "ENSRNOT00000119027"; transcript_version "2"; exon_number "39"; gene_name "Ecpas"; gene_source "ensembl"; gene_biotype "protein_coding"; transcript_name "Ecpas-205"; transcript_source "ensembl"; transcript_biotype "protein_coding"; exon_id "ENSRNOE00000138581"; exon_version "1"; tag "Ensembl_canonical";
5	ensembl	CDS	78414441	78414530	0	-	0	gene_id "ENSRNOG00000025076"; gene_version "9"; transcript_id "ENSRNOT00000119027"; transcript_version "2"; exon_number "39"; gene_name "Ecpas"; gene_source "ensembl"; gene_biotype "protein_coding"; transcript_name "Ecpas-205"; transcript_source "ensembl"; transcript_biotype "protein_coding"; protein_id "ENSRNOP00000085845"; protein_version "2"; tag "Ensembl_canonical";
5	ensembl	exon	78414441	78414530	0	-	.	gene_id "ENSRNOG00000025076"; gene_version "9"; transcript_id "ENSRNOT00000105222"; transcript_version "2"; exon_number "37"; gene_name "Ecpas"; gene_source "ensembl"; gene_biotype "protein_coding"; transcript_name "Ecpas-203"; transcript_source "ensembl"; transcript_biotype "protein_coding"; exon_id "ENSRNOE00000138581"; exon_version "1";
5	ensembl	CDS	78414441	78414530	0	-	0	gene_id "ENSRNOG00000025076"; gene_version "9"; transcript_id "ENSRNOT00000105222"; transcript_version "2"; exon_number "37"; gene_name "Ecpas"; gene_source "ensembl"; gene_biotype "protein_coding"; transcript_name "Ecpas-203"; transcript_source "ensembl"; transcript_biotype "protein_coding"; protein_id "ENSRNOP00000092109"; protein_version "1";
5	ensembl	exon	78414441	78414530	0	-	.	gene_id "ENSRNOG00000025076"; gene_version "9"; transcript_id "ENSRNOT00000163150"; transcript_version "1"; exon_number "36"; gene_name "Ecpas"; gene_source "ensembl"; gene_biotype "protein_coding"; transcript_name "Ecpas-208"; transcript_source "ensembl"; transcript_biotype "protein_coding"; exon_id "ENSRNOE00000138581"; exon_version "1";
5	ensembl	CDS	78414441	78414530	0	-	0	gene_id "ENSRNOG00000025076"; gene_version "9"; transcript_id "ENSRNOT00000163150"; transcript_version "1"; exon_number "36"; gene_name "Ecpas"; gene_source "ensembl"; gene_biotype "protein_coding"; transcript_name "Ecpas-208"; transcript_source "ensembl"; transcript_biotype "protein_coding"; protein_id "ENSRNOP00000099661"; protein_version "1";
5	ensembl	exon	78414441	78414530	0	-	.	gene_id "ENSRNOG00000025076"; gene_version "9"; transcript_id "ENSRNOT00000119799"; transcript_version "2"; exon_number "37"; gene_name "Ecpas"; gene_source "ensembl"; gene_biotype "protein_coding"; transcript_name "Ecpas-206"; transcript_source "ensembl"; transcript_biotype "protein_coding"; exon_id "ENSRNOE00000138581"; exon_version "1";
5	ensembl	CDS	78414441	78414530	0	-	0	gene_id "ENSRNOG00000025076"; gene_version "9"; transcript_id "ENSRNOT00000119799"; transcript_version "2"; exon_number "37"; gene_name "Ecpas"; gene_source "ensembl"; gene_biotype "protein_coding"; transcript_name "Ecpas-206"; transcript_source "ensembl"; transcript_biotype "protein_coding"; protein_id "ENSRNOP00000080633"; protein_version "2";
5	ensembl	exon	78414441	78414530	0	-	.	gene_id "ENSRNOG00000025076"; gene_version "9"; transcript_id "ENSRNOT00000112613"; transcript_version "2"; exon_number "38"; gene_name "Ecpas"; gene_source "ensembl"; gene_biotype "protein_coding"; transcript_name "Ecpas-204"; transcript_source "ensembl"; transcript_biotype "protein_coding"; exon_id "ENSRNOE00000138581"; exon_version "1";
5	ensembl	CDS	78414441	78414530	0	-	0	gene_id "ENSRNOG00000025076"; gene_version "9"; transcript_id "ENSRNOT00000112613"; transcript_version "2"; exon_number "38"; gene_name "Ecpas"; gene_source "ensembl"; gene_biotype "protein_coding"; transcript_name "Ecpas-204"; transcript_source "ensembl"; transcript_biotype "protein_coding"; protein_id "ENSRNOP00000093368"; protein_version "2";
5	ENSEMBL114_rn	exon	78414441	78414530	0.0394179064085159	-	.	gene_id "ENSRNOG00000025076"; transcript_id "ENSRNOG00000025076_tx_7"; exon_id "5_78414441_78414530_-"; exonnum "39"; txlen "7108";
5	ensembl	exon	78415722	78415787	0	-	.	gene_id "ENSRNOG00000025076"; gene_version "9"; transcript_id "ENSRNOT00000151171"; transcript_version "1"; exon_number "31"; gene_name "Ecpas"; gene_source "ensembl"; gene_biotype "protein_coding"; transcript_name "Ecpas-207"; transcript_source "ensembl"; transcript_biotype "protein_coding"; exon_id "ENSRNOE00000138499"; exon_version "3";
5	ensembl	CDS	78415722	78415787	0	-	0	gene_id "ENSRNOG00000025076"; gene_version "9"; transcript_id "ENSRNOT00000151171"; transcript_version "1"; exon_number "31"; gene_name "Ecpas"; gene_source "ensembl"; gene_biotype "protein_coding"; transcript_name "Ecpas-207"; transcript_source "ensembl"; transcript_biotype "protein_coding"; protein_id "ENSRNOP00000102016"; protein_version "1";
5	ensembl	exon	78415722	78415787	0	-	.	gene_id "ENSRNOG00000025076"; gene_version "9"; transcript_id "ENSRNOT00000019959"; transcript_version "9"; exon_number "34"; gene_name "Ecpas"; gene_source "ensembl"; gene_biotype "protein_coding"; transcript_name "Ecpas-201"; transcript_source "ensembl"; transcript_biotype "protein_coding"; exon_id "ENSRNOE00000138499"; exon_version "3";
5	ensembl	CDS	78415722	78415787	0	-	0	gene_id "ENSRNOG00000025076"; gene_version "9"; transcript_id "ENSRNOT00000019959"; transcript_version "9"; exon_number "34"; gene_name "Ecpas"; gene_source "ensembl"; gene_biotype "protein_coding"; transcript_name "Ecpas-201"; transcript_source "ensembl"; transcript_biotype "protein_coding"; protein_id "ENSRNOP00000019959"; protein_version "7";
5	ensembl	exon	78415722	78415787	0	-	.	gene_id "ENSRNOG00000025076"; gene_version "9"; transcript_id "ENSRNOT00000119027"; transcript_version "2"; exon_number "38"; gene_name "Ecpas"; gene_source "ensembl"; gene_biotype "protein_coding"; transcript_name "Ecpas-205"; transcript_source "ensembl"; transcript_biotype "protein_coding"; exon_id "ENSRNOE00000138499"; exon_version "3"; tag "Ensembl_canonical";
5	ensembl	CDS	78415722	78415787	0	-	0	gene_id "ENSRNOG00000025076"; gene_version "9"; transcript_id "ENSRNOT00000119027"; transcript_version "2"; exon_number "38"; gene_name "Ecpas"; gene_source "ensembl"; gene_biotype "protein_coding"; transcript_name "Ecpas-205"; transcript_source "ensembl"; transcript_biotype "protein_coding"; protein_id "ENSRNOP00000085845"; protein_version "2"; tag "Ensembl_canonical";
5	ensembl	exon	78415722	78415787	0	-	.	gene_id "ENSRNOG00000025076"; gene_version "9"; transcript_id "ENSRNOT00000105222"; transcript_version "2"; exon_number "36"; gene_name "Ecpas"; gene_source "ensembl"; gene_biotype "protein_coding"; transcript_name "Ecpas-203"; transcript_source "ensembl"; transcript_biotype "protein_coding"; exon_id "ENSRNOE00000138499"; exon_version "3";
5	ensembl	CDS	78415722	78415787	0	-	0	gene_id "ENSRNOG00000025076"; gene_version "9"; transcript_id "ENSRNOT00000105222"; transcript_version "2"; exon_number "36"; gene_name "Ecpas"; gene_source "ensembl"; gene_biotype "protein_coding"; transcript_name "Ecpas-203"; transcript_source "ensembl"; transcript_biotype "protein_coding"; protein_id "ENSRNOP00000092109"; protein_version "1";
5	ensembl	exon	78415722	78415787	0	-	.	gene_id "ENSRNOG00000025076"; gene_version "9"; transcript_id "ENSRNOT00000163150"; transcript_version "1"; exon_number "35"; gene_name "Ecpas"; gene_source "ensembl"; gene_biotype "protein_coding"; transcript_name "Ecpas-208"; transcript_source "ensembl"; transcript_biotype "protein_coding"; exon_id "ENSRNOE00000138499"; exon_version "3";
5	ensembl	CDS	78415722	78415787	0	-	0	gene_id "ENSRNOG00000025076"; gene_version "9"; transcript_id "ENSRNOT00000163150"; transcript_version "1"; exon_number "35"; gene_name "Ecpas"; gene_source "ensembl"; gene_biotype "protein_coding"; transcript_name "Ecpas-208"; transcript_source "ensembl"; transcript_biotype "protein_coding"; protein_id "ENSRNOP00000099661"; protein_version "1";
5	ensembl	exon	78415722	78415787	0	-	.	gene_id "ENSRNOG00000025076"; gene_version "9"; transcript_id "ENSRNOT00000119799"; transcript_version "2"; exon_number "36"; gene_name "Ecpas"; gene_source "ensembl"; gene_biotype "protein_coding"; transcript_name "Ecpas-206"; transcript_source "ensembl"; transcript_biotype "protein_coding"; exon_id "ENSRNOE00000138499"; exon_version "3";
5	ensembl	CDS	78415722	78415787	0	-	0	gene_id "ENSRNOG00000025076"; gene_version "9"; transcript_id "ENSRNOT00000119799"; transcript_version "2"; exon_number "36"; gene_name "Ecpas"; gene_source "ensembl"; gene_biotype "protein_coding"; transcript_name "Ecpas-206"; transcript_source "ensembl"; transcript_biotype "protein_coding"; protein_id "ENSRNOP00000080633"; protein_version "2";
5	ensembl	exon	78415722	78415787	0	-	.	gene_id "ENSRNOG00000025076"; gene_version "9"; transcript_id "ENSRNOT00000112613"; transcript_version "2"; exon_number "37"; gene_name "Ecpas"; gene_source "ensembl"; gene_biotype "protein_coding"; transcript_name "Ecpas-204"; transcript_source "ensembl"; transcript_biotype "protein_coding"; exon_id "ENSRNOE00000138499"; exon_version "3";
5	ensembl	CDS	78415722	78415787	0	-	0	gene_id "ENSRNOG00000025076"; gene_version "9"; transcript_id "ENSRNOT00000112613"; transcript_version "2"; exon_number "37"; gene_name "Ecpas"; gene_source "ensembl"; gene_biotype "protein_coding"; transcript_name "Ecpas-204"; transcript_source "ensembl"; transcript_biotype "protein_coding"; protein_id "ENSRNOP00000093368"; protein_version "2";
5	ENSEMBL114_rn	exon	78415722	78415787	0.0394179064085159	-	.	gene_id "ENSRNOG00000025076"; transcript_id "ENSRNOG00000025076_tx_7"; exon_id "5_78415722_78415787_-"; exonnum "38"; txlen "7108";
5	ensembl	exon	78419373	78419523	0	-	.	gene_id "ENSRNOG00000025076"; gene_version "9"; transcript_id "ENSRNOT00000151171"; transcript_version "1"; exon_number "30"; gene_name "Ecpas"; gene_source "ensembl"; gene_biotype "protein_coding"; transcript_name "Ecpas-207"; transcript_source "ensembl"; transcript_biotype "protein_coding"; exon_id "ENSRNOE00000299001"; exon_version "1";
5	ensembl	CDS	78419373	78419523	0	-	1	gene_id "ENSRNOG00000025076"; gene_version "9"; transcript_id "ENSRNOT00000151171"; transcript_version "1"; exon_number "30"; gene_name "Ecpas"; gene_source "ensembl"; gene_biotype "protein_coding"; transcript_name "Ecpas-207"; transcript_source "ensembl"; transcript_biotype "protein_coding"; protein_id "ENSRNOP00000102016"; protein_version "1";
5	ensembl	exon	78419373	78419523	0	-	.	gene_id "ENSRNOG00000025076"; gene_version "9"; transcript_id "ENSRNOT00000019959"; transcript_version "9"; exon_number "33"; gene_name "Ecpas"; gene_source "ensembl"; gene_biotype "protein_coding"; transcript_name "Ecpas-201"; transcript_source "ensembl"; transcript_biotype "protein_coding"; exon_id "ENSRNOE00000299001"; exon_version "1";
5	ensembl	CDS	78419373	78419523	0	-	1	gene_id "ENSRNOG00000025076"; gene_version "9"; transcript_id "ENSRNOT00000019959"; transcript_version "9"; exon_number "33"; gene_name "Ecpas"; gene_source "ensembl"; gene_biotype "protein_coding"; transcript_name "Ecpas-201"; transcript_source "ensembl"; transcript_biotype "protein_coding"; protein_id "ENSRNOP00000019959"; protein_version "7";
5	ensembl	exon	78419373	78419523	0	-	.	gene_id "ENSRNOG00000025076"; gene_version "9"; transcript_id "ENSRNOT00000119027"; transcript_version "2"; exon_number "37"; gene_name "Ecpas"; gene_source "ensembl"; gene_biotype "protein_coding"; transcript_name "Ecpas-205"; transcript_source "ensembl"; transcript_biotype "protein_coding"; exon_id "ENSRNOE00000299001"; exon_version "1"; tag "Ensembl_canonical";
5	ensembl	CDS	78419373	78419523	0	-	1	gene_id "ENSRNOG00000025076"; gene_version "9"; transcript_id "ENSRNOT00000119027"; transcript_version "2"; exon_number "37"; gene_name "Ecpas"; gene_source "ensembl"; gene_biotype "protein_coding"; transcript_name "Ecpas-205"; transcript_source "ensembl"; transcript_biotype "protein_coding"; protein_id "ENSRNOP00000085845"; protein_version "2"; tag "Ensembl_canonical";
5	ensembl	exon	78419373	78419523	0	-	.	gene_id "ENSRNOG00000025076"; gene_version "9"; transcript_id "ENSRNOT00000105222"; transcript_version "2"; exon_number "35"; gene_name "Ecpas"; gene_source "ensembl"; gene_biotype "protein_coding"; transcript_name "Ecpas-203"; transcript_source "ensembl"; transcript_biotype "protein_coding"; exon_id "ENSRNOE00000299001"; exon_version "1";
5	ensembl	CDS	78419373	78419523	0	-	1	gene_id "ENSRNOG00000025076"; gene_version "9"; transcript_id "ENSRNOT00000105222"; transcript_version "2"; exon_number "35"; gene_name "Ecpas"; gene_source "ensembl"; gene_biotype "protein_coding"; transcript_name "Ecpas-203"; transcript_source "ensembl"; transcript_biotype "protein_coding"; protein_id "ENSRNOP00000092109"; protein_version "1";
5	ensembl	exon	78419373	78419523	0	-	.	gene_id "ENSRNOG00000025076"; gene_version "9"; transcript_id "ENSRNOT00000163150"; transcript_version "1"; exon_number "34"; gene_name "Ecpas"; gene_source "ensembl"; gene_biotype "protein_coding"; transcript_name "Ecpas-208"; transcript_source "ensembl"; transcript_biotype "protein_coding"; exon_id "ENSRNOE00000299001"; exon_version "1";
5	ensembl	CDS	78419373	78419523	0	-	1	gene_id "ENSRNOG00000025076"; gene_version "9"; transcript_id "ENSRNOT00000163150"; transcript_version "1"; exon_number "34"; gene_name "Ecpas"; gene_source "ensembl"; gene_biotype "protein_coding"; transcript_name "Ecpas-208"; transcript_source "ensembl"; transcript_biotype "protein_coding"; protein_id "ENSRNOP00000099661"; protein_version "1";
5	ensembl	exon	78419373	78419523	0	-	.	gene_id "ENSRNOG00000025076"; gene_version "9"; transcript_id "ENSRNOT00000119799"; transcript_version "2"; exon_number "35"; gene_name "Ecpas"; gene_source "ensembl"; gene_biotype "protein_coding"; transcript_name "Ecpas-206"; transcript_source "ensembl"; transcript_biotype "protein_coding"; exon_id "ENSRNOE00000299001"; exon_version "1";
5	ensembl	CDS	78419373	78419523	0	-	1	gene_id "ENSRNOG00000025076"; gene_version "9"; transcript_id "ENSRNOT00000119799"; transcript_version "2"; exon_number "35"; gene_name "Ecpas"; gene_source "ensembl"; gene_biotype "protein_coding"; transcript_name "Ecpas-206"; transcript_source "ensembl"; transcript_biotype "protein_coding"; protein_id "ENSRNOP00000080633"; protein_version "2";
5	ensembl	exon	78419373	78419523	0	-	.	gene_id "ENSRNOG00000025076"; gene_version "9"; transcript_id "ENSRNOT00000112613"; transcript_version "2"; exon_number "36"; gene_name "Ecpas"; gene_source "ensembl"; gene_biotype "protein_coding"; transcript_name "Ecpas-204"; transcript_source "ensembl"; transcript_biotype "protein_coding"; exon_id "ENSRNOE00000299001"; exon_version "1";
5	ensembl	CDS	78419373	78419523	0	-	1	gene_id "ENSRNOG00000025076"; gene_version "9"; transcript_id "ENSRNOT00000112613"; transcript_version "2"; exon_number "36"; gene_name "Ecpas"; gene_source "ensembl"; gene_biotype "protein_coding"; transcript_name "Ecpas-204"; transcript_source "ensembl"; transcript_biotype "protein_coding"; protein_id "ENSRNOP00000093368"; protein_version "2";
5	ENSEMBL114_rn	exon	78419373	78419523	0.0394179064085159	-	.	gene_id "ENSRNOG00000025076"; transcript_id "ENSRNOG00000025076_tx_7"; exon_id "5_78419373_78419523_-"; exonnum "37"; txlen "7108";
5	ensembl	exon	78420936	78421057	0	-	.	gene_id "ENSRNOG00000025076"; gene_version "9"; transcript_id "ENSRNOT00000151171"; transcript_version "1"; exon_number "29"; gene_name "Ecpas"; gene_source "ensembl"; gene_biotype "protein_coding"; transcript_name "Ecpas-207"; transcript_source "ensembl"; transcript_biotype "protein_coding"; exon_id "ENSRNOE00000286633"; exon_version "1";
5	ensembl	CDS	78420936	78421057	0	-	0	gene_id "ENSRNOG00000025076"; gene_version "9"; transcript_id "ENSRNOT00000151171"; transcript_version "1"; exon_number "29"; gene_name "Ecpas"; gene_source "ensembl"; gene_biotype "protein_coding"; transcript_name "Ecpas-207"; transcript_source "ensembl"; transcript_biotype "protein_coding"; protein_id "ENSRNOP00000102016"; protein_version "1";
5	ensembl	exon	78420936	78421057	0	-	.	gene_id "ENSRNOG00000025076"; gene_version "9"; transcript_id "ENSRNOT00000119027"; transcript_version "2"; exon_number "36"; gene_name "Ecpas"; gene_source "ensembl"; gene_biotype "protein_coding"; transcript_name "Ecpas-205"; transcript_source "ensembl"; transcript_biotype "protein_coding"; exon_id "ENSRNOE00000286633"; exon_version "1"; tag "Ensembl_canonical";
5	ensembl	CDS	78420936	78421057	0	-	0	gene_id "ENSRNOG00000025076"; gene_version "9"; transcript_id "ENSRNOT00000119027"; transcript_version "2"; exon_number "36"; gene_name "Ecpas"; gene_source "ensembl"; gene_biotype "protein_coding"; transcript_name "Ecpas-205"; transcript_source "ensembl"; transcript_biotype "protein_coding"; protein_id "ENSRNOP00000085845"; protein_version "2"; tag "Ensembl_canonical";
5	ensembl	exon	78420936	78421057	0	-	.	gene_id "ENSRNOG00000025076"; gene_version "9"; transcript_id "ENSRNOT00000105222"; transcript_version "2"; exon_number "34"; gene_name "Ecpas"; gene_source "ensembl"; gene_biotype "protein_coding"; transcript_name "Ecpas-203"; transcript_source "ensembl"; transcript_biotype "protein_coding"; exon_id "ENSRNOE00000286633"; exon_version "1";
5	ensembl	CDS	78420936	78421057	0	-	0	gene_id "ENSRNOG00000025076"; gene_version "9"; transcript_id "ENSRNOT00000105222"; transcript_version "2"; exon_number "34"; gene_name "Ecpas"; gene_source "ensembl"; gene_biotype "protein_coding"; transcript_name "Ecpas-203"; transcript_source "ensembl"; transcript_biotype "protein_coding"; protein_id "ENSRNOP00000092109"; protein_version "1";
5	ensembl	exon	78420936	78421057	0	-	.	gene_id "ENSRNOG00000025076"; gene_version "9"; transcript_id "ENSRNOT00000163150"; transcript_version "1"; exon_number "33"; gene_name "Ecpas"; gene_source "ensembl"; gene_biotype "protein_coding"; transcript_name "Ecpas-208"; transcript_source "ensembl"; transcript_biotype "protein_coding"; exon_id "ENSRNOE00000286633"; exon_version "1";
5	ensembl	CDS	78420936	78421057	0	-	0	gene_id "ENSRNOG00000025076"; gene_version "9"; transcript_id "ENSRNOT00000163150"; transcript_version "1"; exon_number "33"; gene_name "Ecpas"; gene_source "ensembl"; gene_biotype "protein_coding"; transcript_name "Ecpas-208"; transcript_source "ensembl"; transcript_biotype "protein_coding"; protein_id "ENSRNOP00000099661"; protein_version "1";
5	ensembl	exon	78420936	78421057	0	-	.	gene_id "ENSRNOG00000025076"; gene_version "9"; transcript_id "ENSRNOT00000119799"; transcript_version "2"; exon_number "34"; gene_name "Ecpas"; gene_source "ensembl"; gene_biotype "protein_coding"; transcript_name "Ecpas-206"; transcript_source "ensembl"; transcript_biotype "protein_coding"; exon_id "ENSRNOE00000286633"; exon_version "1";
5	ensembl	CDS	78420936	78421057	0	-	0	gene_id "ENSRNOG00000025076"; gene_version "9"; transcript_id "ENSRNOT00000119799"; transcript_version "2"; exon_number "34"; gene_name "Ecpas"; gene_source "ensembl"; gene_biotype "protein_coding"; transcript_name "Ecpas-206"; transcript_source "ensembl"; transcript_biotype "protein_coding"; protein_id "ENSRNOP00000080633"; protein_version "2";
5	ensembl	exon	78420936	78421057	0	-	.	gene_id "ENSRNOG00000025076"; gene_version "9"; transcript_id "ENSRNOT00000112613"; transcript_version "2"; exon_number "35"; gene_name "Ecpas"; gene_source "ensembl"; gene_biotype "protein_coding"; transcript_name "Ecpas-204"; transcript_source "ensembl"; transcript_biotype "protein_coding"; exon_id "ENSRNOE00000286633"; exon_version "1";
5	ensembl	CDS	78420936	78421057	0	-	0	gene_id "ENSRNOG00000025076"; gene_version "9"; transcript_id "ENSRNOT00000112613"; transcript_version "2"; exon_number "35"; gene_name "Ecpas"; gene_source "ensembl"; gene_biotype "protein_coding"; transcript_name "Ecpas-204"; transcript_source "ensembl"; transcript_biotype "protein_coding"; protein_id "ENSRNOP00000093368"; protein_version "2";
5	ENSEMBL114_rn	exon	78420936	78421057	0.0394179064085159	-	.	gene_id "ENSRNOG00000025076"; transcript_id "ENSRNOG00000025076_tx_7"; exon_id "5_78420936_78421057_-"; exonnum "36"; txlen "7108";
5	ensembl	exon	78420936	78421117	0	-	.	gene_id "ENSRNOG00000025076"; gene_version "9"; transcript_id "ENSRNOT00000019959"; transcript_version "9"; exon_number "32"; gene_name "Ecpas"; gene_source "ensembl"; gene_biotype "protein_coding"; transcript_name "Ecpas-201"; transcript_source "ensembl"; transcript_biotype "protein_coding"; exon_id "ENSRNOE00000615378"; exon_version "1";
5	ensembl	CDS	78420936	78421117	0	-	0	gene_id "ENSRNOG00000025076"; gene_version "9"; transcript_id "ENSRNOT00000019959"; transcript_version "9"; exon_number "32"; gene_name "Ecpas"; gene_source "ensembl"; gene_biotype "protein_coding"; transcript_name "Ecpas-201"; transcript_source "ensembl"; transcript_biotype "protein_coding"; protein_id "ENSRNOP00000019959"; protein_version "7";
5	ensembl	exon	78421895	78421942	0	-	.	gene_id "ENSRNOG00000025076"; gene_version "9"; transcript_id "ENSRNOT00000151171"; transcript_version "1"; exon_number "28"; gene_name "Ecpas"; gene_source "ensembl"; gene_biotype "protein_coding"; transcript_name "Ecpas-207"; transcript_source "ensembl"; transcript_biotype "protein_coding"; exon_id "ENSRNOE00000319367"; exon_version "1";
5	ensembl	CDS	78421895	78421942	0	-	0	gene_id "ENSRNOG00000025076"; gene_version "9"; transcript_id "ENSRNOT00000151171"; transcript_version "1"; exon_number "28"; gene_name "Ecpas"; gene_source "ensembl"; gene_biotype "protein_coding"; transcript_name "Ecpas-207"; transcript_source "ensembl"; transcript_biotype "protein_coding"; protein_id "ENSRNOP00000102016"; protein_version "1";
5	ensembl	exon	78421895	78421942	0	-	.	gene_id "ENSRNOG00000025076"; gene_version "9"; transcript_id "ENSRNOT00000119027"; transcript_version "2"; exon_number "35"; gene_name "Ecpas"; gene_source "ensembl"; gene_biotype "protein_coding"; transcript_name "Ecpas-205"; transcript_source "ensembl"; transcript_biotype "protein_coding"; exon_id "ENSRNOE00000319367"; exon_version "1"; tag "Ensembl_canonical";
5	ensembl	CDS	78421895	78421942	0	-	0	gene_id "ENSRNOG00000025076"; gene_version "9"; transcript_id "ENSRNOT00000119027"; transcript_version "2"; exon_number "35"; gene_name "Ecpas"; gene_source "ensembl"; gene_biotype "protein_coding"; transcript_name "Ecpas-205"; transcript_source "ensembl"; transcript_biotype "protein_coding"; protein_id "ENSRNOP00000085845"; protein_version "2"; tag "Ensembl_canonical";
5	ensembl	exon	78421895	78421942	0	-	.	gene_id "ENSRNOG00000025076"; gene_version "9"; transcript_id "ENSRNOT00000105222"; transcript_version "2"; exon_number "33"; gene_name "Ecpas"; gene_source "ensembl"; gene_biotype "protein_coding"; transcript_name "Ecpas-203"; transcript_source "ensembl"; transcript_biotype "protein_coding"; exon_id "ENSRNOE00000319367"; exon_version "1";
5	ensembl	CDS	78421895	78421942	0	-	0	gene_id "ENSRNOG00000025076"; gene_version "9"; transcript_id "ENSRNOT00000105222"; transcript_version "2"; exon_number "33"; gene_name "Ecpas"; gene_source "ensembl"; gene_biotype "protein_coding"; transcript_name "Ecpas-203"; transcript_source "ensembl"; transcript_biotype "protein_coding"; protein_id "ENSRNOP00000092109"; protein_version "1";
5	ensembl	exon	78421895	78421942	0	-	.	gene_id "ENSRNOG00000025076"; gene_version "9"; transcript_id "ENSRNOT00000163150"; transcript_version "1"; exon_number "32"; gene_name "Ecpas"; gene_source "ensembl"; gene_biotype "protein_coding"; transcript_name "Ecpas-208"; transcript_source "ensembl"; transcript_biotype "protein_coding"; exon_id "ENSRNOE00000319367"; exon_version "1";
5	ensembl	CDS	78421895	78421942	0	-	0	gene_id "ENSRNOG00000025076"; gene_version "9"; transcript_id "ENSRNOT00000163150"; transcript_version "1"; exon_number "32"; gene_name "Ecpas"; gene_source "ensembl"; gene_biotype "protein_coding"; transcript_name "Ecpas-208"; transcript_source "ensembl"; transcript_biotype "protein_coding"; protein_id "ENSRNOP00000099661"; protein_version "1";
5	ensembl	exon	78421895	78421942	0	-	.	gene_id "ENSRNOG00000025076"; gene_version "9"; transcript_id "ENSRNOT00000119799"; transcript_version "2"; exon_number "33"; gene_name "Ecpas"; gene_source "ensembl"; gene_biotype "protein_coding"; transcript_name "Ecpas-206"; transcript_source "ensembl"; transcript_biotype "protein_coding"; exon_id "ENSRNOE00000319367"; exon_version "1";
5	ensembl	CDS	78421895	78421942	0	-	0	gene_id "ENSRNOG00000025076"; gene_version "9"; transcript_id "ENSRNOT00000119799"; transcript_version "2"; exon_number "33"; gene_name "Ecpas"; gene_source "ensembl"; gene_biotype "protein_coding"; transcript_name "Ecpas-206"; transcript_source "ensembl"; transcript_biotype "protein_coding"; protein_id "ENSRNOP00000080633"; protein_version "2";
5	ensembl	exon	78421895	78421942	0	-	.	gene_id "ENSRNOG00000025076"; gene_version "9"; transcript_id "ENSRNOT00000112613"; transcript_version "2"; exon_number "34"; gene_name "Ecpas"; gene_source "ensembl"; gene_biotype "protein_coding"; transcript_name "Ecpas-204"; transcript_source "ensembl"; transcript_biotype "protein_coding"; exon_id "ENSRNOE00000319367"; exon_version "1";
5	ensembl	CDS	78421895	78421942	0	-	0	gene_id "ENSRNOG00000025076"; gene_version "9"; transcript_id "ENSRNOT00000112613"; transcript_version "2"; exon_number "34"; gene_name "Ecpas"; gene_source "ensembl"; gene_biotype "protein_coding"; transcript_name "Ecpas-204"; transcript_source "ensembl"; transcript_biotype "protein_coding"; protein_id "ENSRNOP00000093368"; protein_version "2";
5	ENSEMBL114_rn	exon	78421895	78421942	0.0394179064085159	-	.	gene_id "ENSRNOG00000025076"; transcript_id "ENSRNOG00000025076_tx_7"; exon_id "5_78421895_78421942_-"; exonnum "35"; txlen "7108";
5	ensembl	exon	78422953	78423058	0	-	.	gene_id "ENSRNOG00000025076"; gene_version "9"; transcript_id "ENSRNOT00000151171"; transcript_version "1"; exon_number "27"; gene_name "Ecpas"; gene_source "ensembl"; gene_biotype "protein_coding"; transcript_name "Ecpas-207"; transcript_source "ensembl"; transcript_biotype "protein_coding"; exon_id "ENSRNOE00000308961"; exon_version "1";
5	ensembl	CDS	78422953	78423058	0	-	1	gene_id "ENSRNOG00000025076"; gene_version "9"; transcript_id "ENSRNOT00000151171"; transcript_version "1"; exon_number "27"; gene_name "Ecpas"; gene_source "ensembl"; gene_biotype "protein_coding"; transcript_name "Ecpas-207"; transcript_source "ensembl"; transcript_biotype "protein_coding"; protein_id "ENSRNOP00000102016"; protein_version "1";
5	ensembl	exon	78422953	78423058	0	-	.	gene_id "ENSRNOG00000025076"; gene_version "9"; transcript_id "ENSRNOT00000019959"; transcript_version "9"; exon_number "31"; gene_name "Ecpas"; gene_source "ensembl"; gene_biotype "protein_coding"; transcript_name "Ecpas-201"; transcript_source "ensembl"; transcript_biotype "protein_coding"; exon_id "ENSRNOE00000308961"; exon_version "1";
5	ensembl	CDS	78422953	78423058	0	-	1	gene_id "ENSRNOG00000025076"; gene_version "9"; transcript_id "ENSRNOT00000019959"; transcript_version "9"; exon_number "31"; gene_name "Ecpas"; gene_source "ensembl"; gene_biotype "protein_coding"; transcript_name "Ecpas-201"; transcript_source "ensembl"; transcript_biotype "protein_coding"; protein_id "ENSRNOP00000019959"; protein_version "7";
5	ensembl	exon	78422953	78423058	0	-	.	gene_id "ENSRNOG00000025076"; gene_version "9"; transcript_id "ENSRNOT00000119027"; transcript_version "2"; exon_number "34"; gene_name "Ecpas"; gene_source "ensembl"; gene_biotype "protein_coding"; transcript_name "Ecpas-205"; transcript_source "ensembl"; transcript_biotype "protein_coding"; exon_id "ENSRNOE00000308961"; exon_version "1"; tag "Ensembl_canonical";
5	ensembl	CDS	78422953	78423058	0	-	1	gene_id "ENSRNOG00000025076"; gene_version "9"; transcript_id "ENSRNOT00000119027"; transcript_version "2"; exon_number "34"; gene_name "Ecpas"; gene_source "ensembl"; gene_biotype "protein_coding"; transcript_name "Ecpas-205"; transcript_source "ensembl"; transcript_biotype "protein_coding"; protein_id "ENSRNOP00000085845"; protein_version "2"; tag "Ensembl_canonical";
5	ensembl	exon	78422953	78423058	0	-	.	gene_id "ENSRNOG00000025076"; gene_version "9"; transcript_id "ENSRNOT00000105222"; transcript_version "2"; exon_number "32"; gene_name "Ecpas"; gene_source "ensembl"; gene_biotype "protein_coding"; transcript_name "Ecpas-203"; transcript_source "ensembl"; transcript_biotype "protein_coding"; exon_id "ENSRNOE00000308961"; exon_version "1";
5	ensembl	CDS	78422953	78423058	0	-	1	gene_id "ENSRNOG00000025076"; gene_version "9"; transcript_id "ENSRNOT00000105222"; transcript_version "2"; exon_number "32"; gene_name "Ecpas"; gene_source "ensembl"; gene_biotype "protein_coding"; transcript_name "Ecpas-203"; transcript_source "ensembl"; transcript_biotype "protein_coding"; protein_id "ENSRNOP00000092109"; protein_version "1";
5	ensembl	exon	78422953	78423058	0	-	.	gene_id "ENSRNOG00000025076"; gene_version "9"; transcript_id "ENSRNOT00000163150"; transcript_version "1"; exon_number "31"; gene_name "Ecpas"; gene_source "ensembl"; gene_biotype "protein_coding"; transcript_name "Ecpas-208"; transcript_source "ensembl"; transcript_biotype "protein_coding"; exon_id "ENSRNOE00000308961"; exon_version "1";
5	ensembl	CDS	78422953	78423058	0	-	1	gene_id "ENSRNOG00000025076"; gene_version "9"; transcript_id "ENSRNOT00000163150"; transcript_version "1"; exon_number "31"; gene_name "Ecpas"; gene_source "ensembl"; gene_biotype "protein_coding"; transcript_name "Ecpas-208"; transcript_source "ensembl"; transcript_biotype "protein_coding"; protein_id "ENSRNOP00000099661"; protein_version "1";
5	ensembl	exon	78422953	78423058	0	-	.	gene_id "ENSRNOG00000025076"; gene_version "9"; transcript_id "ENSRNOT00000119799"; transcript_version "2"; exon_number "32"; gene_name "Ecpas"; gene_source "ensembl"; gene_biotype "protein_coding"; transcript_name "Ecpas-206"; transcript_source "ensembl"; transcript_biotype "protein_coding"; exon_id "ENSRNOE00000308961"; exon_version "1";
5	ensembl	CDS	78422953	78423058	0	-	1	gene_id "ENSRNOG00000025076"; gene_version "9"; transcript_id "ENSRNOT00000119799"; transcript_version "2"; exon_number "32"; gene_name "Ecpas"; gene_source "ensembl"; gene_biotype "protein_coding"; transcript_name "Ecpas-206"; transcript_source "ensembl"; transcript_biotype "protein_coding"; protein_id "ENSRNOP00000080633"; protein_version "2";
5	ensembl	exon	78422953	78423058	0	-	.	gene_id "ENSRNOG00000025076"; gene_version "9"; transcript_id "ENSRNOT00000112613"; transcript_version "2"; exon_number "33"; gene_name "Ecpas"; gene_source "ensembl"; gene_biotype "protein_coding"; transcript_name "Ecpas-204"; transcript_source "ensembl"; transcript_biotype "protein_coding"; exon_id "ENSRNOE00000308961"; exon_version "1";
5	ensembl	CDS	78422953	78423058	0	-	1	gene_id "ENSRNOG00000025076"; gene_version "9"; transcript_id "ENSRNOT00000112613"; transcript_version "2"; exon_number "33"; gene_name "Ecpas"; gene_source "ensembl"; gene_biotype "protein_coding"; transcript_name "Ecpas-204"; transcript_source "ensembl"; transcript_biotype "protein_coding"; protein_id "ENSRNOP00000093368"; protein_version "2";
5	ENSEMBL114_rn	exon	78422953	78423058	0.0394179064085159	-	.	gene_id "ENSRNOG00000025076"; transcript_id "ENSRNOG00000025076_tx_7"; exon_id "5_78422953_78423058_-"; exonnum "34"; txlen "7108";
5	ensembl	exon	78423561	78423640	0	-	.	gene_id "ENSRNOG00000025076"; gene_version "9"; transcript_id "ENSRNOT00000151171"; transcript_version "1"; exon_number "26"; gene_name "Ecpas"; gene_source "ensembl"; gene_biotype "protein_coding"; transcript_name "Ecpas-207"; transcript_source "ensembl"; transcript_biotype "protein_coding"; exon_id "ENSRNOE00000302343"; exon_version "1";
5	ensembl	CDS	78423561	78423640	0	-	0	gene_id "ENSRNOG00000025076"; gene_version "9"; transcript_id "ENSRNOT00000151171"; transcript_version "1"; exon_number "26"; gene_name "Ecpas"; gene_source "ensembl"; gene_biotype "protein_coding"; transcript_name "Ecpas-207"; transcript_source "ensembl"; transcript_biotype "protein_coding"; protein_id "ENSRNOP00000102016"; protein_version "1";
5	ensembl	exon	78423561	78423640	0	-	.	gene_id "ENSRNOG00000025076"; gene_version "9"; transcript_id "ENSRNOT00000019959"; transcript_version "9"; exon_number "30"; gene_name "Ecpas"; gene_source "ensembl"; gene_biotype "protein_coding"; transcript_name "Ecpas-201"; transcript_source "ensembl"; transcript_biotype "protein_coding"; exon_id "ENSRNOE00000302343"; exon_version "1";
5	ensembl	CDS	78423561	78423640	0	-	0	gene_id "ENSRNOG00000025076"; gene_version "9"; transcript_id "ENSRNOT00000019959"; transcript_version "9"; exon_number "30"; gene_name "Ecpas"; gene_source "ensembl"; gene_biotype "protein_coding"; transcript_name "Ecpas-201"; transcript_source "ensembl"; transcript_biotype "protein_coding"; protein_id "ENSRNOP00000019959"; protein_version "7";
5	ensembl	exon	78423561	78423640	0	-	.	gene_id "ENSRNOG00000025076"; gene_version "9"; transcript_id "ENSRNOT00000119027"; transcript_version "2"; exon_number "33"; gene_name "Ecpas"; gene_source "ensembl"; gene_biotype "protein_coding"; transcript_name "Ecpas-205"; transcript_source "ensembl"; transcript_biotype "protein_coding"; exon_id "ENSRNOE00000302343"; exon_version "1"; tag "Ensembl_canonical";
5	ensembl	CDS	78423561	78423640	0	-	0	gene_id "ENSRNOG00000025076"; gene_version "9"; transcript_id "ENSRNOT00000119027"; transcript_version "2"; exon_number "33"; gene_name "Ecpas"; gene_source "ensembl"; gene_biotype "protein_coding"; transcript_name "Ecpas-205"; transcript_source "ensembl"; transcript_biotype "protein_coding"; protein_id "ENSRNOP00000085845"; protein_version "2"; tag "Ensembl_canonical";
5	ensembl	exon	78423561	78423640	0	-	.	gene_id "ENSRNOG00000025076"; gene_version "9"; transcript_id "ENSRNOT00000105222"; transcript_version "2"; exon_number "31"; gene_name "Ecpas"; gene_source "ensembl"; gene_biotype "protein_coding"; transcript_name "Ecpas-203"; transcript_source "ensembl"; transcript_biotype "protein_coding"; exon_id "ENSRNOE00000302343"; exon_version "1";
5	ensembl	CDS	78423561	78423640	0	-	0	gene_id "ENSRNOG00000025076"; gene_version "9"; transcript_id "ENSRNOT00000105222"; transcript_version "2"; exon_number "31"; gene_name "Ecpas"; gene_source "ensembl"; gene_biotype "protein_coding"; transcript_name "Ecpas-203"; transcript_source "ensembl"; transcript_biotype "protein_coding"; protein_id "ENSRNOP00000092109"; protein_version "1";
5	ensembl	exon	78423561	78423640	0	-	.	gene_id "ENSRNOG00000025076"; gene_version "9"; transcript_id "ENSRNOT00000163150"; transcript_version "1"; exon_number "30"; gene_name "Ecpas"; gene_source "ensembl"; gene_biotype "protein_coding"; transcript_name "Ecpas-208"; transcript_source "ensembl"; transcript_biotype "protein_coding"; exon_id "ENSRNOE00000302343"; exon_version "1";
5	ensembl	CDS	78423561	78423640	0	-	0	gene_id "ENSRNOG00000025076"; gene_version "9"; transcript_id "ENSRNOT00000163150"; transcript_version "1"; exon_number "30"; gene_name "Ecpas"; gene_source "ensembl"; gene_biotype "protein_coding"; transcript_name "Ecpas-208"; transcript_source "ensembl"; transcript_biotype "protein_coding"; protein_id "ENSRNOP00000099661"; protein_version "1";
5	ensembl	exon	78423561	78423640	0	-	.	gene_id "ENSRNOG00000025076"; gene_version "9"; transcript_id "ENSRNOT00000119799"; transcript_version "2"; exon_number "31"; gene_name "Ecpas"; gene_source "ensembl"; gene_biotype "protein_coding"; transcript_name "Ecpas-206"; transcript_source "ensembl"; transcript_biotype "protein_coding"; exon_id "ENSRNOE00000302343"; exon_version "1";
5	ensembl	CDS	78423561	78423640	0	-	0	gene_id "ENSRNOG00000025076"; gene_version "9"; transcript_id "ENSRNOT00000119799"; transcript_version "2"; exon_number "31"; gene_name "Ecpas"; gene_source "ensembl"; gene_biotype "protein_coding"; transcript_name "Ecpas-206"; transcript_source "ensembl"; transcript_biotype "protein_coding"; protein_id "ENSRNOP00000080633"; protein_version "2";
5	ensembl	exon	78423561	78423640	0	-	.	gene_id "ENSRNOG00000025076"; gene_version "9"; transcript_id "ENSRNOT00000112613"; transcript_version "2"; exon_number "32"; gene_name "Ecpas"; gene_source "ensembl"; gene_biotype "protein_coding"; transcript_name "Ecpas-204"; transcript_source "ensembl"; transcript_biotype "protein_coding"; exon_id "ENSRNOE00000302343"; exon_version "1";
5	ensembl	CDS	78423561	78423640	0	-	0	gene_id "ENSRNOG00000025076"; gene_version "9"; transcript_id "ENSRNOT00000112613"; transcript_version "2"; exon_number "32"; gene_name "Ecpas"; gene_source "ensembl"; gene_biotype "protein_coding"; transcript_name "Ecpas-204"; transcript_source "ensembl"; transcript_biotype "protein_coding"; protein_id "ENSRNOP00000093368"; protein_version "2";
5	ENSEMBL114_rn	exon	78423561	78423640	0.0394179064085159	-	.	gene_id "ENSRNOG00000025076"; transcript_id "ENSRNOG00000025076_tx_7"; exon_id "5_78423561_78423640_-"; exonnum "33"; txlen "7108";
5	ensembl	exon	78425372	78425539	0	-	.	gene_id "ENSRNOG00000025076"; gene_version "9"; transcript_id "ENSRNOT00000151171"; transcript_version "1"; exon_number "25"; gene_name "Ecpas"; gene_source "ensembl"; gene_biotype "protein_coding"; transcript_name "Ecpas-207"; transcript_source "ensembl"; transcript_biotype "protein_coding"; exon_id "ENSRNOE00000331397"; exon_version "1";
5	ensembl	CDS	78425372	78425539	0	-	0	gene_id "ENSRNOG00000025076"; gene_version "9"; transcript_id "ENSRNOT00000151171"; transcript_version "1"; exon_number "25"; gene_name "Ecpas"; gene_source "ensembl"; gene_biotype "protein_coding"; transcript_name "Ecpas-207"; transcript_source "ensembl"; transcript_biotype "protein_coding"; protein_id "ENSRNOP00000102016"; protein_version "1";
5	ensembl	exon	78425372	78425539	0	-	.	gene_id "ENSRNOG00000025076"; gene_version "9"; transcript_id "ENSRNOT00000019959"; transcript_version "9"; exon_number "29"; gene_name "Ecpas"; gene_source "ensembl"; gene_biotype "protein_coding"; transcript_name "Ecpas-201"; transcript_source "ensembl"; transcript_biotype "protein_coding"; exon_id "ENSRNOE00000331397"; exon_version "1";
5	ensembl	CDS	78425372	78425539	0	-	0	gene_id "ENSRNOG00000025076"; gene_version "9"; transcript_id "ENSRNOT00000019959"; transcript_version "9"; exon_number "29"; gene_name "Ecpas"; gene_source "ensembl"; gene_biotype "protein_coding"; transcript_name "Ecpas-201"; transcript_source "ensembl"; transcript_biotype "protein_coding"; protein_id "ENSRNOP00000019959"; protein_version "7";
5	ensembl	exon	78425372	78425539	0	-	.	gene_id "ENSRNOG00000025076"; gene_version "9"; transcript_id "ENSRNOT00000119027"; transcript_version "2"; exon_number "32"; gene_name "Ecpas"; gene_source "ensembl"; gene_biotype "protein_coding"; transcript_name "Ecpas-205"; transcript_source "ensembl"; transcript_biotype "protein_coding"; exon_id "ENSRNOE00000331397"; exon_version "1"; tag "Ensembl_canonical";
5	ensembl	CDS	78425372	78425539	0	-	0	gene_id "ENSRNOG00000025076"; gene_version "9"; transcript_id "ENSRNOT00000119027"; transcript_version "2"; exon_number "32"; gene_name "Ecpas"; gene_source "ensembl"; gene_biotype "protein_coding"; transcript_name "Ecpas-205"; transcript_source "ensembl"; transcript_biotype "protein_coding"; protein_id "ENSRNOP00000085845"; protein_version "2"; tag "Ensembl_canonical";
5	ensembl	exon	78425372	78425539	0	-	.	gene_id "ENSRNOG00000025076"; gene_version "9"; transcript_id "ENSRNOT00000105222"; transcript_version "2"; exon_number "30"; gene_name "Ecpas"; gene_source "ensembl"; gene_biotype "protein_coding"; transcript_name "Ecpas-203"; transcript_source "ensembl"; transcript_biotype "protein_coding"; exon_id "ENSRNOE00000331397"; exon_version "1";
5	ensembl	CDS	78425372	78425539	0	-	0	gene_id "ENSRNOG00000025076"; gene_version "9"; transcript_id "ENSRNOT00000105222"; transcript_version "2"; exon_number "30"; gene_name "Ecpas"; gene_source "ensembl"; gene_biotype "protein_coding"; transcript_name "Ecpas-203"; transcript_source "ensembl"; transcript_biotype "protein_coding"; protein_id "ENSRNOP00000092109"; protein_version "1";
5	ensembl	exon	78425372	78425539	0	-	.	gene_id "ENSRNOG00000025076"; gene_version "9"; transcript_id "ENSRNOT00000163150"; transcript_version "1"; exon_number "29"; gene_name "Ecpas"; gene_source "ensembl"; gene_biotype "protein_coding"; transcript_name "Ecpas-208"; transcript_source "ensembl"; transcript_biotype "protein_coding"; exon_id "ENSRNOE00000331397"; exon_version "1";
5	ensembl	CDS	78425372	78425539	0	-	0	gene_id "ENSRNOG00000025076"; gene_version "9"; transcript_id "ENSRNOT00000163150"; transcript_version "1"; exon_number "29"; gene_name "Ecpas"; gene_source "ensembl"; gene_biotype "protein_coding"; transcript_name "Ecpas-208"; transcript_source "ensembl"; transcript_biotype "protein_coding"; protein_id "ENSRNOP00000099661"; protein_version "1";
5	ensembl	exon	78425372	78425539	0	-	.	gene_id "ENSRNOG00000025076"; gene_version "9"; transcript_id "ENSRNOT00000119799"; transcript_version "2"; exon_number "30"; gene_name "Ecpas"; gene_source "ensembl"; gene_biotype "protein_coding"; transcript_name "Ecpas-206"; transcript_source "ensembl"; transcript_biotype "protein_coding"; exon_id "ENSRNOE00000331397"; exon_version "1";
5	ensembl	CDS	78425372	78425539	0	-	0	gene_id "ENSRNOG00000025076"; gene_version "9"; transcript_id "ENSRNOT00000119799"; transcript_version "2"; exon_number "30"; gene_name "Ecpas"; gene_source "ensembl"; gene_biotype "protein_coding"; transcript_name "Ecpas-206"; transcript_source "ensembl"; transcript_biotype "protein_coding"; protein_id "ENSRNOP00000080633"; protein_version "2";
5	ensembl	exon	78425372	78425539	0	-	.	gene_id "ENSRNOG00000025076"; gene_version "9"; transcript_id "ENSRNOT00000112613"; transcript_version "2"; exon_number "31"; gene_name "Ecpas"; gene_source "ensembl"; gene_biotype "protein_coding"; transcript_name "Ecpas-204"; transcript_source "ensembl"; transcript_biotype "protein_coding"; exon_id "ENSRNOE00000331397"; exon_version "1";
5	ensembl	CDS	78425372	78425539	0	-	0	gene_id "ENSRNOG00000025076"; gene_version "9"; transcript_id "ENSRNOT00000112613"; transcript_version "2"; exon_number "31"; gene_name "Ecpas"; gene_source "ensembl"; gene_biotype "protein_coding"; transcript_name "Ecpas-204"; transcript_source "ensembl"; transcript_biotype "protein_coding"; protein_id "ENSRNOP00000093368"; protein_version "2";
5	ENSEMBL114_rn	exon	78425372	78425539	0.0394179064085159	-	.	gene_id "ENSRNOG00000025076"; transcript_id "ENSRNOG00000025076_tx_7"; exon_id "5_78425372_78425539_-"; exonnum "32"; txlen "7108";
5	ensembl	exon	78425910	78426027	0	-	.	gene_id "ENSRNOG00000025076"; gene_version "9"; transcript_id "ENSRNOT00000151171"; transcript_version "1"; exon_number "24"; gene_name "Ecpas"; gene_source "ensembl"; gene_biotype "protein_coding"; transcript_name "Ecpas-207"; transcript_source "ensembl"; transcript_biotype "protein_coding"; exon_id "ENSRNOE00000365654"; exon_version "1";
5	ensembl	CDS	78425910	78426027	0	-	1	gene_id "ENSRNOG00000025076"; gene_version "9"; transcript_id "ENSRNOT00000151171"; transcript_version "1"; exon_number "24"; gene_name "Ecpas"; gene_source "ensembl"; gene_biotype "protein_coding"; transcript_name "Ecpas-207"; transcript_source "ensembl"; transcript_biotype "protein_coding"; protein_id "ENSRNOP00000102016"; protein_version "1";
5	ensembl	exon	78425910	78426027	0	-	.	gene_id "ENSRNOG00000025076"; gene_version "9"; transcript_id "ENSRNOT00000019959"; transcript_version "9"; exon_number "28"; gene_name "Ecpas"; gene_source "ensembl"; gene_biotype "protein_coding"; transcript_name "Ecpas-201"; transcript_source "ensembl"; transcript_biotype "protein_coding"; exon_id "ENSRNOE00000365654"; exon_version "1";
5	ensembl	CDS	78425910	78426027	0	-	1	gene_id "ENSRNOG00000025076"; gene_version "9"; transcript_id "ENSRNOT00000019959"; transcript_version "9"; exon_number "28"; gene_name "Ecpas"; gene_source "ensembl"; gene_biotype "protein_coding"; transcript_name "Ecpas-201"; transcript_source "ensembl"; transcript_biotype "protein_coding"; protein_id "ENSRNOP00000019959"; protein_version "7";
5	ensembl	exon	78425910	78426027	0	-	.	gene_id "ENSRNOG00000025076"; gene_version "9"; transcript_id "ENSRNOT00000119027"; transcript_version "2"; exon_number "31"; gene_name "Ecpas"; gene_source "ensembl"; gene_biotype "protein_coding"; transcript_name "Ecpas-205"; transcript_source "ensembl"; transcript_biotype "protein_coding"; exon_id "ENSRNOE00000365654"; exon_version "1"; tag "Ensembl_canonical";
5	ensembl	CDS	78425910	78426027	0	-	1	gene_id "ENSRNOG00000025076"; gene_version "9"; transcript_id "ENSRNOT00000119027"; transcript_version "2"; exon_number "31"; gene_name "Ecpas"; gene_source "ensembl"; gene_biotype "protein_coding"; transcript_name "Ecpas-205"; transcript_source "ensembl"; transcript_biotype "protein_coding"; protein_id "ENSRNOP00000085845"; protein_version "2"; tag "Ensembl_canonical";
5	ensembl	exon	78425910	78426027	0	-	.	gene_id "ENSRNOG00000025076"; gene_version "9"; transcript_id "ENSRNOT00000105222"; transcript_version "2"; exon_number "29"; gene_name "Ecpas"; gene_source "ensembl"; gene_biotype "protein_coding"; transcript_name "Ecpas-203"; transcript_source "ensembl"; transcript_biotype "protein_coding"; exon_id "ENSRNOE00000365654"; exon_version "1";
5	ensembl	CDS	78425910	78426027	0	-	1	gene_id "ENSRNOG00000025076"; gene_version "9"; transcript_id "ENSRNOT00000105222"; transcript_version "2"; exon_number "29"; gene_name "Ecpas"; gene_source "ensembl"; gene_biotype "protein_coding"; transcript_name "Ecpas-203"; transcript_source "ensembl"; transcript_biotype "protein_coding"; protein_id "ENSRNOP00000092109"; protein_version "1";
5	ensembl	exon	78425910	78426027	0	-	.	gene_id "ENSRNOG00000025076"; gene_version "9"; transcript_id "ENSRNOT00000163150"; transcript_version "1"; exon_number "28"; gene_name "Ecpas"; gene_source "ensembl"; gene_biotype "protein_coding"; transcript_name "Ecpas-208"; transcript_source "ensembl"; transcript_biotype "protein_coding"; exon_id "ENSRNOE00000365654"; exon_version "1";
5	ensembl	CDS	78425910	78426027	0	-	1	gene_id "ENSRNOG00000025076"; gene_version "9"; transcript_id "ENSRNOT00000163150"; transcript_version "1"; exon_number "28"; gene_name "Ecpas"; gene_source "ensembl"; gene_biotype "protein_coding"; transcript_name "Ecpas-208"; transcript_source "ensembl"; transcript_biotype "protein_coding"; protein_id "ENSRNOP00000099661"; protein_version "1";
5	ensembl	exon	78425910	78426027	0	-	.	gene_id "ENSRNOG00000025076"; gene_version "9"; transcript_id "ENSRNOT00000119799"; transcript_version "2"; exon_number "29"; gene_name "Ecpas"; gene_source "ensembl"; gene_biotype "protein_coding"; transcript_name "Ecpas-206"; transcript_source "ensembl"; transcript_biotype "protein_coding"; exon_id "ENSRNOE00000365654"; exon_version "1";
5	ensembl	CDS	78425910	78426027	0	-	1	gene_id "ENSRNOG00000025076"; gene_version "9"; transcript_id "ENSRNOT00000119799"; transcript_version "2"; exon_number "29"; gene_name "Ecpas"; gene_source "ensembl"; gene_biotype "protein_coding"; transcript_name "Ecpas-206"; transcript_source "ensembl"; transcript_biotype "protein_coding"; protein_id "ENSRNOP00000080633"; protein_version "2";
5	ensembl	exon	78425910	78426027	0	-	.	gene_id "ENSRNOG00000025076"; gene_version "9"; transcript_id "ENSRNOT00000112613"; transcript_version "2"; exon_number "30"; gene_name "Ecpas"; gene_source "ensembl"; gene_biotype "protein_coding"; transcript_name "Ecpas-204"; transcript_source "ensembl"; transcript_biotype "protein_coding"; exon_id "ENSRNOE00000365654"; exon_version "1";
5	ensembl	CDS	78425910	78426027	0	-	1	gene_id "ENSRNOG00000025076"; gene_version "9"; transcript_id "ENSRNOT00000112613"; transcript_version "2"; exon_number "30"; gene_name "Ecpas"; gene_source "ensembl"; gene_biotype "protein_coding"; transcript_name "Ecpas-204"; transcript_source "ensembl"; transcript_biotype "protein_coding"; protein_id "ENSRNOP00000093368"; protein_version "2";
5	ENSEMBL114_rn	exon	78425910	78426027	0.0394179064085159	-	.	gene_id "ENSRNOG00000025076"; transcript_id "ENSRNOG00000025076_tx_7"; exon_id "5_78425910_78426027_-"; exonnum "31"; txlen "7108";
5	ensembl	exon	78427655	78427723	0	-	.	gene_id "ENSRNOG00000025076"; gene_version "9"; transcript_id "ENSRNOT00000151171"; transcript_version "1"; exon_number "23"; gene_name "Ecpas"; gene_source "ensembl"; gene_biotype "protein_coding"; transcript_name "Ecpas-207"; transcript_source "ensembl"; transcript_biotype "protein_coding"; exon_id "ENSRNOE00000356747"; exon_version "1";
5	ensembl	CDS	78427655	78427723	0	-	1	gene_id "ENSRNOG00000025076"; gene_version "9"; transcript_id "ENSRNOT00000151171"; transcript_version "1"; exon_number "23"; gene_name "Ecpas"; gene_source "ensembl"; gene_biotype "protein_coding"; transcript_name "Ecpas-207"; transcript_source "ensembl"; transcript_biotype "protein_coding"; protein_id "ENSRNOP00000102016"; protein_version "1";
5	ensembl	exon	78427655	78427723	0	-	.	gene_id "ENSRNOG00000025076"; gene_version "9"; transcript_id "ENSRNOT00000019959"; transcript_version "9"; exon_number "27"; gene_name "Ecpas"; gene_source "ensembl"; gene_biotype "protein_coding"; transcript_name "Ecpas-201"; transcript_source "ensembl"; transcript_biotype "protein_coding"; exon_id "ENSRNOE00000356747"; exon_version "1";
5	ensembl	CDS	78427655	78427723	0	-	1	gene_id "ENSRNOG00000025076"; gene_version "9"; transcript_id "ENSRNOT00000019959"; transcript_version "9"; exon_number "27"; gene_name "Ecpas"; gene_source "ensembl"; gene_biotype "protein_coding"; transcript_name "Ecpas-201"; transcript_source "ensembl"; transcript_biotype "protein_coding"; protein_id "ENSRNOP00000019959"; protein_version "7";
5	ensembl	exon	78427655	78427723	0	-	.	gene_id "ENSRNOG00000025076"; gene_version "9"; transcript_id "ENSRNOT00000119027"; transcript_version "2"; exon_number "30"; gene_name "Ecpas"; gene_source "ensembl"; gene_biotype "protein_coding"; transcript_name "Ecpas-205"; transcript_source "ensembl"; transcript_biotype "protein_coding"; exon_id "ENSRNOE00000356747"; exon_version "1"; tag "Ensembl_canonical";
5	ensembl	CDS	78427655	78427723	0	-	1	gene_id "ENSRNOG00000025076"; gene_version "9"; transcript_id "ENSRNOT00000119027"; transcript_version "2"; exon_number "30"; gene_name "Ecpas"; gene_source "ensembl"; gene_biotype "protein_coding"; transcript_name "Ecpas-205"; transcript_source "ensembl"; transcript_biotype "protein_coding"; protein_id "ENSRNOP00000085845"; protein_version "2"; tag "Ensembl_canonical";
5	ensembl	exon	78427655	78427723	0	-	.	gene_id "ENSRNOG00000025076"; gene_version "9"; transcript_id "ENSRNOT00000105222"; transcript_version "2"; exon_number "28"; gene_name "Ecpas"; gene_source "ensembl"; gene_biotype "protein_coding"; transcript_name "Ecpas-203"; transcript_source "ensembl"; transcript_biotype "protein_coding"; exon_id "ENSRNOE00000356747"; exon_version "1";
5	ensembl	CDS	78427655	78427723	0	-	1	gene_id "ENSRNOG00000025076"; gene_version "9"; transcript_id "ENSRNOT00000105222"; transcript_version "2"; exon_number "28"; gene_name "Ecpas"; gene_source "ensembl"; gene_biotype "protein_coding"; transcript_name "Ecpas-203"; transcript_source "ensembl"; transcript_biotype "protein_coding"; protein_id "ENSRNOP00000092109"; protein_version "1";
5	ensembl	exon	78427655	78427723	0	-	.	gene_id "ENSRNOG00000025076"; gene_version "9"; transcript_id "ENSRNOT00000163150"; transcript_version "1"; exon_number "27"; gene_name "Ecpas"; gene_source "ensembl"; gene_biotype "protein_coding"; transcript_name "Ecpas-208"; transcript_source "ensembl"; transcript_biotype "protein_coding"; exon_id "ENSRNOE00000356747"; exon_version "1";
5	ensembl	CDS	78427655	78427723	0	-	1	gene_id "ENSRNOG00000025076"; gene_version "9"; transcript_id "ENSRNOT00000163150"; transcript_version "1"; exon_number "27"; gene_name "Ecpas"; gene_source "ensembl"; gene_biotype "protein_coding"; transcript_name "Ecpas-208"; transcript_source "ensembl"; transcript_biotype "protein_coding"; protein_id "ENSRNOP00000099661"; protein_version "1";
5	ensembl	exon	78427655	78427723	0	-	.	gene_id "ENSRNOG00000025076"; gene_version "9"; transcript_id "ENSRNOT00000119799"; transcript_version "2"; exon_number "28"; gene_name "Ecpas"; gene_source "ensembl"; gene_biotype "protein_coding"; transcript_name "Ecpas-206"; transcript_source "ensembl"; transcript_biotype "protein_coding"; exon_id "ENSRNOE00000356747"; exon_version "1";
5	ensembl	CDS	78427655	78427723	0	-	1	gene_id "ENSRNOG00000025076"; gene_version "9"; transcript_id "ENSRNOT00000119799"; transcript_version "2"; exon_number "28"; gene_name "Ecpas"; gene_source "ensembl"; gene_biotype "protein_coding"; transcript_name "Ecpas-206"; transcript_source "ensembl"; transcript_biotype "protein_coding"; protein_id "ENSRNOP00000080633"; protein_version "2";
5	ensembl	exon	78427655	78427723	0	-	.	gene_id "ENSRNOG00000025076"; gene_version "9"; transcript_id "ENSRNOT00000112613"; transcript_version "2"; exon_number "29"; gene_name "Ecpas"; gene_source "ensembl"; gene_biotype "protein_coding"; transcript_name "Ecpas-204"; transcript_source "ensembl"; transcript_biotype "protein_coding"; exon_id "ENSRNOE00000356747"; exon_version "1";
5	ensembl	CDS	78427655	78427723	0	-	1	gene_id "ENSRNOG00000025076"; gene_version "9"; transcript_id "ENSRNOT00000112613"; transcript_version "2"; exon_number "29"; gene_name "Ecpas"; gene_source "ensembl"; gene_biotype "protein_coding"; transcript_name "Ecpas-204"; transcript_source "ensembl"; transcript_biotype "protein_coding"; protein_id "ENSRNOP00000093368"; protein_version "2";
5	ENSEMBL114_rn	exon	78427655	78427723	0.0394179064085159	-	.	gene_id "ENSRNOG00000025076"; transcript_id "ENSRNOG00000025076_tx_7"; exon_id "5_78427655_78427723_-"; exonnum "30"; txlen "7108";
5	ensembl	exon	78428286	78428400	0	-	.	gene_id "ENSRNOG00000025076"; gene_version "9"; transcript_id "ENSRNOT00000151171"; transcript_version "1"; exon_number "22"; gene_name "Ecpas"; gene_source "ensembl"; gene_biotype "protein_coding"; transcript_name "Ecpas-207"; transcript_source "ensembl"; transcript_biotype "protein_coding"; exon_id "ENSRNOE00000295867"; exon_version "1";
5	ensembl	CDS	78428286	78428400	0	-	2	gene_id "ENSRNOG00000025076"; gene_version "9"; transcript_id "ENSRNOT00000151171"; transcript_version "1"; exon_number "22"; gene_name "Ecpas"; gene_source "ensembl"; gene_biotype "protein_coding"; transcript_name "Ecpas-207"; transcript_source "ensembl"; transcript_biotype "protein_coding"; protein_id "ENSRNOP00000102016"; protein_version "1";
5	ensembl	exon	78428286	78428400	0	-	.	gene_id "ENSRNOG00000025076"; gene_version "9"; transcript_id "ENSRNOT00000019959"; transcript_version "9"; exon_number "26"; gene_name "Ecpas"; gene_source "ensembl"; gene_biotype "protein_coding"; transcript_name "Ecpas-201"; transcript_source "ensembl"; transcript_biotype "protein_coding"; exon_id "ENSRNOE00000295867"; exon_version "1";
5	ensembl	CDS	78428286	78428400	0	-	2	gene_id "ENSRNOG00000025076"; gene_version "9"; transcript_id "ENSRNOT00000019959"; transcript_version "9"; exon_number "26"; gene_name "Ecpas"; gene_source "ensembl"; gene_biotype "protein_coding"; transcript_name "Ecpas-201"; transcript_source "ensembl"; transcript_biotype "protein_coding"; protein_id "ENSRNOP00000019959"; protein_version "7";
5	ensembl	exon	78428286	78428400	0	-	.	gene_id "ENSRNOG00000025076"; gene_version "9"; transcript_id "ENSRNOT00000119027"; transcript_version "2"; exon_number "29"; gene_name "Ecpas"; gene_source "ensembl"; gene_biotype "protein_coding"; transcript_name "Ecpas-205"; transcript_source "ensembl"; transcript_biotype "protein_coding"; exon_id "ENSRNOE00000295867"; exon_version "1"; tag "Ensembl_canonical";
5	ensembl	CDS	78428286	78428400	0	-	2	gene_id "ENSRNOG00000025076"; gene_version "9"; transcript_id "ENSRNOT00000119027"; transcript_version "2"; exon_number "29"; gene_name "Ecpas"; gene_source "ensembl"; gene_biotype "protein_coding"; transcript_name "Ecpas-205"; transcript_source "ensembl"; transcript_biotype "protein_coding"; protein_id "ENSRNOP00000085845"; protein_version "2"; tag "Ensembl_canonical";
5	ensembl	exon	78428286	78428400	0	-	.	gene_id "ENSRNOG00000025076"; gene_version "9"; transcript_id "ENSRNOT00000105222"; transcript_version "2"; exon_number "27"; gene_name "Ecpas"; gene_source "ensembl"; gene_biotype "protein_coding"; transcript_name "Ecpas-203"; transcript_source "ensembl"; transcript_biotype "protein_coding"; exon_id "ENSRNOE00000295867"; exon_version "1";
5	ensembl	CDS	78428286	78428400	0	-	2	gene_id "ENSRNOG00000025076"; gene_version "9"; transcript_id "ENSRNOT00000105222"; transcript_version "2"; exon_number "27"; gene_name "Ecpas"; gene_source "ensembl"; gene_biotype "protein_coding"; transcript_name "Ecpas-203"; transcript_source "ensembl"; transcript_biotype "protein_coding"; protein_id "ENSRNOP00000092109"; protein_version "1";
5	ensembl	exon	78428286	78428400	0	-	.	gene_id "ENSRNOG00000025076"; gene_version "9"; transcript_id "ENSRNOT00000163150"; transcript_version "1"; exon_number "26"; gene_name "Ecpas"; gene_source "ensembl"; gene_biotype "protein_coding"; transcript_name "Ecpas-208"; transcript_source "ensembl"; transcript_biotype "protein_coding"; exon_id "ENSRNOE00000295867"; exon_version "1";
5	ensembl	CDS	78428286	78428400	0	-	2	gene_id "ENSRNOG00000025076"; gene_version "9"; transcript_id "ENSRNOT00000163150"; transcript_version "1"; exon_number "26"; gene_name "Ecpas"; gene_source "ensembl"; gene_biotype "protein_coding"; transcript_name "Ecpas-208"; transcript_source "ensembl"; transcript_biotype "protein_coding"; protein_id "ENSRNOP00000099661"; protein_version "1";
5	ensembl	exon	78428286	78428400	0	-	.	gene_id "ENSRNOG00000025076"; gene_version "9"; transcript_id "ENSRNOT00000119799"; transcript_version "2"; exon_number "27"; gene_name "Ecpas"; gene_source "ensembl"; gene_biotype "protein_coding"; transcript_name "Ecpas-206"; transcript_source "ensembl"; transcript_biotype "protein_coding"; exon_id "ENSRNOE00000295867"; exon_version "1";
5	ensembl	CDS	78428286	78428400	0	-	2	gene_id "ENSRNOG00000025076"; gene_version "9"; transcript_id "ENSRNOT00000119799"; transcript_version "2"; exon_number "27"; gene_name "Ecpas"; gene_source "ensembl"; gene_biotype "protein_coding"; transcript_name "Ecpas-206"; transcript_source "ensembl"; transcript_biotype "protein_coding"; protein_id "ENSRNOP00000080633"; protein_version "2";
5	ensembl	exon	78428286	78428400	0	-	.	gene_id "ENSRNOG00000025076"; gene_version "9"; transcript_id "ENSRNOT00000112613"; transcript_version "2"; exon_number "28"; gene_name "Ecpas"; gene_source "ensembl"; gene_biotype "protein_coding"; transcript_name "Ecpas-204"; transcript_source "ensembl"; transcript_biotype "protein_coding"; exon_id "ENSRNOE00000295867"; exon_version "1";
5	ensembl	CDS	78428286	78428400	0	-	2	gene_id "ENSRNOG00000025076"; gene_version "9"; transcript_id "ENSRNOT00000112613"; transcript_version "2"; exon_number "28"; gene_name "Ecpas"; gene_source "ensembl"; gene_biotype "protein_coding"; transcript_name "Ecpas-204"; transcript_source "ensembl"; transcript_biotype "protein_coding"; protein_id "ENSRNOP00000093368"; protein_version "2";
5	ENSEMBL114_rn	exon	78428286	78428400	0.0394179064085159	-	.	gene_id "ENSRNOG00000025076"; transcript_id "ENSRNOG00000025076_tx_7"; exon_id "5_78428286_78428400_-"; exonnum "29"; txlen "7108";
5	ensembl	exon	78429256	78429310	0	-	.	gene_id "ENSRNOG00000025076"; gene_version "9"; transcript_id "ENSRNOT00000151171"; transcript_version "1"; exon_number "21"; gene_name "Ecpas"; gene_source "ensembl"; gene_biotype "protein_coding"; transcript_name "Ecpas-207"; transcript_source "ensembl"; transcript_biotype "protein_coding"; exon_id "ENSRNOE00000346647"; exon_version "1";
5	ensembl	CDS	78429256	78429310	0	-	0	gene_id "ENSRNOG00000025076"; gene_version "9"; transcript_id "ENSRNOT00000151171"; transcript_version "1"; exon_number "21"; gene_name "Ecpas"; gene_source "ensembl"; gene_biotype "protein_coding"; transcript_name "Ecpas-207"; transcript_source "ensembl"; transcript_biotype "protein_coding"; protein_id "ENSRNOP00000102016"; protein_version "1";
5	ensembl	exon	78429256	78429310	0	-	.	gene_id "ENSRNOG00000025076"; gene_version "9"; transcript_id "ENSRNOT00000019959"; transcript_version "9"; exon_number "25"; gene_name "Ecpas"; gene_source "ensembl"; gene_biotype "protein_coding"; transcript_name "Ecpas-201"; transcript_source "ensembl"; transcript_biotype "protein_coding"; exon_id "ENSRNOE00000346647"; exon_version "1";
5	ensembl	CDS	78429256	78429310	0	-	0	gene_id "ENSRNOG00000025076"; gene_version "9"; transcript_id "ENSRNOT00000019959"; transcript_version "9"; exon_number "25"; gene_name "Ecpas"; gene_source "ensembl"; gene_biotype "protein_coding"; transcript_name "Ecpas-201"; transcript_source "ensembl"; transcript_biotype "protein_coding"; protein_id "ENSRNOP00000019959"; protein_version "7";
5	ensembl	exon	78429256	78429310	0	-	.	gene_id "ENSRNOG00000025076"; gene_version "9"; transcript_id "ENSRNOT00000119027"; transcript_version "2"; exon_number "28"; gene_name "Ecpas"; gene_source "ensembl"; gene_biotype "protein_coding"; transcript_name "Ecpas-205"; transcript_source "ensembl"; transcript_biotype "protein_coding"; exon_id "ENSRNOE00000346647"; exon_version "1"; tag "Ensembl_canonical";
5	ensembl	CDS	78429256	78429310	0	-	0	gene_id "ENSRNOG00000025076"; gene_version "9"; transcript_id "ENSRNOT00000119027"; transcript_version "2"; exon_number "28"; gene_name "Ecpas"; gene_source "ensembl"; gene_biotype "protein_coding"; transcript_name "Ecpas-205"; transcript_source "ensembl"; transcript_biotype "protein_coding"; protein_id "ENSRNOP00000085845"; protein_version "2"; tag "Ensembl_canonical";
5	ensembl	exon	78429256	78429310	0	-	.	gene_id "ENSRNOG00000025076"; gene_version "9"; transcript_id "ENSRNOT00000105222"; transcript_version "2"; exon_number "26"; gene_name "Ecpas"; gene_source "ensembl"; gene_biotype "protein_coding"; transcript_name "Ecpas-203"; transcript_source "ensembl"; transcript_biotype "protein_coding"; exon_id "ENSRNOE00000346647"; exon_version "1";
5	ensembl	CDS	78429256	78429310	0	-	0	gene_id "ENSRNOG00000025076"; gene_version "9"; transcript_id "ENSRNOT00000105222"; transcript_version "2"; exon_number "26"; gene_name "Ecpas"; gene_source "ensembl"; gene_biotype "protein_coding"; transcript_name "Ecpas-203"; transcript_source "ensembl"; transcript_biotype "protein_coding"; protein_id "ENSRNOP00000092109"; protein_version "1";
5	ensembl	exon	78429256	78429310	0	-	.	gene_id "ENSRNOG00000025076"; gene_version "9"; transcript_id "ENSRNOT00000163150"; transcript_version "1"; exon_number "25"; gene_name "Ecpas"; gene_source "ensembl"; gene_biotype "protein_coding"; transcript_name "Ecpas-208"; transcript_source "ensembl"; transcript_biotype "protein_coding"; exon_id "ENSRNOE00000346647"; exon_version "1";
5	ensembl	CDS	78429256	78429310	0	-	0	gene_id "ENSRNOG00000025076"; gene_version "9"; transcript_id "ENSRNOT00000163150"; transcript_version "1"; exon_number "25"; gene_name "Ecpas"; gene_source "ensembl"; gene_biotype "protein_coding"; transcript_name "Ecpas-208"; transcript_source "ensembl"; transcript_biotype "protein_coding"; protein_id "ENSRNOP00000099661"; protein_version "1";
5	ensembl	exon	78429256	78429310	0	-	.	gene_id "ENSRNOG00000025076"; gene_version "9"; transcript_id "ENSRNOT00000119799"; transcript_version "2"; exon_number "26"; gene_name "Ecpas"; gene_source "ensembl"; gene_biotype "protein_coding"; transcript_name "Ecpas-206"; transcript_source "ensembl"; transcript_biotype "protein_coding"; exon_id "ENSRNOE00000346647"; exon_version "1";
5	ensembl	CDS	78429256	78429310	0	-	0	gene_id "ENSRNOG00000025076"; gene_version "9"; transcript_id "ENSRNOT00000119799"; transcript_version "2"; exon_number "26"; gene_name "Ecpas"; gene_source "ensembl"; gene_biotype "protein_coding"; transcript_name "Ecpas-206"; transcript_source "ensembl"; transcript_biotype "protein_coding"; protein_id "ENSRNOP00000080633"; protein_version "2";
5	ensembl	exon	78429256	78429310	0	-	.	gene_id "ENSRNOG00000025076"; gene_version "9"; transcript_id "ENSRNOT00000112613"; transcript_version "2"; exon_number "27"; gene_name "Ecpas"; gene_source "ensembl"; gene_biotype "protein_coding"; transcript_name "Ecpas-204"; transcript_source "ensembl"; transcript_biotype "protein_coding"; exon_id "ENSRNOE00000346647"; exon_version "1";
5	ensembl	CDS	78429256	78429310	0	-	0	gene_id "ENSRNOG00000025076"; gene_version "9"; transcript_id "ENSRNOT00000112613"; transcript_version "2"; exon_number "27"; gene_name "Ecpas"; gene_source "ensembl"; gene_biotype "protein_coding"; transcript_name "Ecpas-204"; transcript_source "ensembl"; transcript_biotype "protein_coding"; protein_id "ENSRNOP00000093368"; protein_version "2";
5	ENSEMBL114_rn	exon	78429256	78429310	0.0394179064085159	-	.	gene_id "ENSRNOG00000025076"; transcript_id "ENSRNOG00000025076_tx_7"; exon_id "5_78429256_78429310_-"; exonnum "28"; txlen "7108";
5	ensembl	exon	78429758	78429903	0	-	.	gene_id "ENSRNOG00000025076"; gene_version "9"; transcript_id "ENSRNOT00000151171"; transcript_version "1"; exon_number "20"; gene_name "Ecpas"; gene_source "ensembl"; gene_biotype "protein_coding"; transcript_name "Ecpas-207"; transcript_source "ensembl"; transcript_biotype "protein_coding"; exon_id "ENSRNOE00000287864"; exon_version "1";
5	ensembl	CDS	78429758	78429903	0	-	2	gene_id "ENSRNOG00000025076"; gene_version "9"; transcript_id "ENSRNOT00000151171"; transcript_version "1"; exon_number "20"; gene_name "Ecpas"; gene_source "ensembl"; gene_biotype "protein_coding"; transcript_name "Ecpas-207"; transcript_source "ensembl"; transcript_biotype "protein_coding"; protein_id "ENSRNOP00000102016"; protein_version "1";
5	ensembl	exon	78429758	78429903	0	-	.	gene_id "ENSRNOG00000025076"; gene_version "9"; transcript_id "ENSRNOT00000019959"; transcript_version "9"; exon_number "24"; gene_name "Ecpas"; gene_source "ensembl"; gene_biotype "protein_coding"; transcript_name "Ecpas-201"; transcript_source "ensembl"; transcript_biotype "protein_coding"; exon_id "ENSRNOE00000287864"; exon_version "1";
5	ensembl	CDS	78429758	78429903	0	-	2	gene_id "ENSRNOG00000025076"; gene_version "9"; transcript_id "ENSRNOT00000019959"; transcript_version "9"; exon_number "24"; gene_name "Ecpas"; gene_source "ensembl"; gene_biotype "protein_coding"; transcript_name "Ecpas-201"; transcript_source "ensembl"; transcript_biotype "protein_coding"; protein_id "ENSRNOP00000019959"; protein_version "7";
5	ensembl	exon	78429758	78429903	0	-	.	gene_id "ENSRNOG00000025076"; gene_version "9"; transcript_id "ENSRNOT00000119027"; transcript_version "2"; exon_number "27"; gene_name "Ecpas"; gene_source "ensembl"; gene_biotype "protein_coding"; transcript_name "Ecpas-205"; transcript_source "ensembl"; transcript_biotype "protein_coding"; exon_id "ENSRNOE00000287864"; exon_version "1"; tag "Ensembl_canonical";
5	ensembl	CDS	78429758	78429903	0	-	2	gene_id "ENSRNOG00000025076"; gene_version "9"; transcript_id "ENSRNOT00000119027"; transcript_version "2"; exon_number "27"; gene_name "Ecpas"; gene_source "ensembl"; gene_biotype "protein_coding"; transcript_name "Ecpas-205"; transcript_source "ensembl"; transcript_biotype "protein_coding"; protein_id "ENSRNOP00000085845"; protein_version "2"; tag "Ensembl_canonical";
5	ensembl	exon	78429758	78429903	0	-	.	gene_id "ENSRNOG00000025076"; gene_version "9"; transcript_id "ENSRNOT00000105222"; transcript_version "2"; exon_number "25"; gene_name "Ecpas"; gene_source "ensembl"; gene_biotype "protein_coding"; transcript_name "Ecpas-203"; transcript_source "ensembl"; transcript_biotype "protein_coding"; exon_id "ENSRNOE00000287864"; exon_version "1";
5	ensembl	CDS	78429758	78429903	0	-	2	gene_id "ENSRNOG00000025076"; gene_version "9"; transcript_id "ENSRNOT00000105222"; transcript_version "2"; exon_number "25"; gene_name "Ecpas"; gene_source "ensembl"; gene_biotype "protein_coding"; transcript_name "Ecpas-203"; transcript_source "ensembl"; transcript_biotype "protein_coding"; protein_id "ENSRNOP00000092109"; protein_version "1";
5	ensembl	exon	78429758	78429903	0	-	.	gene_id "ENSRNOG00000025076"; gene_version "9"; transcript_id "ENSRNOT00000163150"; transcript_version "1"; exon_number "24"; gene_name "Ecpas"; gene_source "ensembl"; gene_biotype "protein_coding"; transcript_name "Ecpas-208"; transcript_source "ensembl"; transcript_biotype "protein_coding"; exon_id "ENSRNOE00000287864"; exon_version "1";
5	ensembl	CDS	78429758	78429903	0	-	2	gene_id "ENSRNOG00000025076"; gene_version "9"; transcript_id "ENSRNOT00000163150"; transcript_version "1"; exon_number "24"; gene_name "Ecpas"; gene_source "ensembl"; gene_biotype "protein_coding"; transcript_name "Ecpas-208"; transcript_source "ensembl"; transcript_biotype "protein_coding"; protein_id "ENSRNOP00000099661"; protein_version "1";
5	ensembl	exon	78429758	78429903	0	-	.	gene_id "ENSRNOG00000025076"; gene_version "9"; transcript_id "ENSRNOT00000119799"; transcript_version "2"; exon_number "25"; gene_name "Ecpas"; gene_source "ensembl"; gene_biotype "protein_coding"; transcript_name "Ecpas-206"; transcript_source "ensembl"; transcript_biotype "protein_coding"; exon_id "ENSRNOE00000287864"; exon_version "1";
5	ensembl	CDS	78429758	78429903	0	-	2	gene_id "ENSRNOG00000025076"; gene_version "9"; transcript_id "ENSRNOT00000119799"; transcript_version "2"; exon_number "25"; gene_name "Ecpas"; gene_source "ensembl"; gene_biotype "protein_coding"; transcript_name "Ecpas-206"; transcript_source "ensembl"; transcript_biotype "protein_coding"; protein_id "ENSRNOP00000080633"; protein_version "2";
5	ensembl	exon	78429758	78429903	0	-	.	gene_id "ENSRNOG00000025076"; gene_version "9"; transcript_id "ENSRNOT00000112613"; transcript_version "2"; exon_number "26"; gene_name "Ecpas"; gene_source "ensembl"; gene_biotype "protein_coding"; transcript_name "Ecpas-204"; transcript_source "ensembl"; transcript_biotype "protein_coding"; exon_id "ENSRNOE00000287864"; exon_version "1";
5	ensembl	CDS	78429758	78429903	0	-	2	gene_id "ENSRNOG00000025076"; gene_version "9"; transcript_id "ENSRNOT00000112613"; transcript_version "2"; exon_number "26"; gene_name "Ecpas"; gene_source "ensembl"; gene_biotype "protein_coding"; transcript_name "Ecpas-204"; transcript_source "ensembl"; transcript_biotype "protein_coding"; protein_id "ENSRNOP00000093368"; protein_version "2";
5	ENSEMBL114_rn	exon	78429758	78429903	0.0394179064085159	-	.	gene_id "ENSRNOG00000025076"; transcript_id "ENSRNOG00000025076_tx_7"; exon_id "5_78429758_78429903_-"; exonnum "27"; txlen "7108";
5	ensembl	exon	78431569	78431692	0	-	.	gene_id "ENSRNOG00000025076"; gene_version "9"; transcript_id "ENSRNOT00000151171"; transcript_version "1"; exon_number "19"; gene_name "Ecpas"; gene_source "ensembl"; gene_biotype "protein_coding"; transcript_name "Ecpas-207"; transcript_source "ensembl"; transcript_biotype "protein_coding"; exon_id "ENSRNOE00000333473"; exon_version "1";
5	ensembl	CDS	78431569	78431692	0	-	0	gene_id "ENSRNOG00000025076"; gene_version "9"; transcript_id "ENSRNOT00000151171"; transcript_version "1"; exon_number "19"; gene_name "Ecpas"; gene_source "ensembl"; gene_biotype "protein_coding"; transcript_name "Ecpas-207"; transcript_source "ensembl"; transcript_biotype "protein_coding"; protein_id "ENSRNOP00000102016"; protein_version "1";
5	ensembl	exon	78431569	78431692	0	-	.	gene_id "ENSRNOG00000025076"; gene_version "9"; transcript_id "ENSRNOT00000019959"; transcript_version "9"; exon_number "23"; gene_name "Ecpas"; gene_source "ensembl"; gene_biotype "protein_coding"; transcript_name "Ecpas-201"; transcript_source "ensembl"; transcript_biotype "protein_coding"; exon_id "ENSRNOE00000333473"; exon_version "1";
5	ensembl	CDS	78431569	78431692	0	-	0	gene_id "ENSRNOG00000025076"; gene_version "9"; transcript_id "ENSRNOT00000019959"; transcript_version "9"; exon_number "23"; gene_name "Ecpas"; gene_source "ensembl"; gene_biotype "protein_coding"; transcript_name "Ecpas-201"; transcript_source "ensembl"; transcript_biotype "protein_coding"; protein_id "ENSRNOP00000019959"; protein_version "7";
5	ensembl	exon	78431569	78431692	0	-	.	gene_id "ENSRNOG00000025076"; gene_version "9"; transcript_id "ENSRNOT00000119027"; transcript_version "2"; exon_number "26"; gene_name "Ecpas"; gene_source "ensembl"; gene_biotype "protein_coding"; transcript_name "Ecpas-205"; transcript_source "ensembl"; transcript_biotype "protein_coding"; exon_id "ENSRNOE00000333473"; exon_version "1"; tag "Ensembl_canonical";
5	ensembl	CDS	78431569	78431692	0	-	0	gene_id "ENSRNOG00000025076"; gene_version "9"; transcript_id "ENSRNOT00000119027"; transcript_version "2"; exon_number "26"; gene_name "Ecpas"; gene_source "ensembl"; gene_biotype "protein_coding"; transcript_name "Ecpas-205"; transcript_source "ensembl"; transcript_biotype "protein_coding"; protein_id "ENSRNOP00000085845"; protein_version "2"; tag "Ensembl_canonical";
5	ensembl	exon	78431569	78431692	0	-	.	gene_id "ENSRNOG00000025076"; gene_version "9"; transcript_id "ENSRNOT00000105222"; transcript_version "2"; exon_number "24"; gene_name "Ecpas"; gene_source "ensembl"; gene_biotype "protein_coding"; transcript_name "Ecpas-203"; transcript_source "ensembl"; transcript_biotype "protein_coding"; exon_id "ENSRNOE00000333473"; exon_version "1";
5	ensembl	CDS	78431569	78431692	0	-	0	gene_id "ENSRNOG00000025076"; gene_version "9"; transcript_id "ENSRNOT00000105222"; transcript_version "2"; exon_number "24"; gene_name "Ecpas"; gene_source "ensembl"; gene_biotype "protein_coding"; transcript_name "Ecpas-203"; transcript_source "ensembl"; transcript_biotype "protein_coding"; protein_id "ENSRNOP00000092109"; protein_version "1";
5	ensembl	exon	78431569	78431692	0	-	.	gene_id "ENSRNOG00000025076"; gene_version "9"; transcript_id "ENSRNOT00000163150"; transcript_version "1"; exon_number "23"; gene_name "Ecpas"; gene_source "ensembl"; gene_biotype "protein_coding"; transcript_name "Ecpas-208"; transcript_source "ensembl"; transcript_biotype "protein_coding"; exon_id "ENSRNOE00000333473"; exon_version "1";
5	ensembl	CDS	78431569	78431692	0	-	0	gene_id "ENSRNOG00000025076"; gene_version "9"; transcript_id "ENSRNOT00000163150"; transcript_version "1"; exon_number "23"; gene_name "Ecpas"; gene_source "ensembl"; gene_biotype "protein_coding"; transcript_name "Ecpas-208"; transcript_source "ensembl"; transcript_biotype "protein_coding"; protein_id "ENSRNOP00000099661"; protein_version "1";
5	ensembl	exon	78431569	78431692	0	-	.	gene_id "ENSRNOG00000025076"; gene_version "9"; transcript_id "ENSRNOT00000119799"; transcript_version "2"; exon_number "24"; gene_name "Ecpas"; gene_source "ensembl"; gene_biotype "protein_coding"; transcript_name "Ecpas-206"; transcript_source "ensembl"; transcript_biotype "protein_coding"; exon_id "ENSRNOE00000333473"; exon_version "1";
5	ensembl	CDS	78431569	78431692	0	-	0	gene_id "ENSRNOG00000025076"; gene_version "9"; transcript_id "ENSRNOT00000119799"; transcript_version "2"; exon_number "24"; gene_name "Ecpas"; gene_source "ensembl"; gene_biotype "protein_coding"; transcript_name "Ecpas-206"; transcript_source "ensembl"; transcript_biotype "protein_coding"; protein_id "ENSRNOP00000080633"; protein_version "2";
5	ensembl	exon	78431569	78431692	0	-	.	gene_id "ENSRNOG00000025076"; gene_version "9"; transcript_id "ENSRNOT00000112613"; transcript_version "2"; exon_number "25"; gene_name "Ecpas"; gene_source "ensembl"; gene_biotype "protein_coding"; transcript_name "Ecpas-204"; transcript_source "ensembl"; transcript_biotype "protein_coding"; exon_id "ENSRNOE00000333473"; exon_version "1";
5	ensembl	CDS	78431569	78431692	0	-	0	gene_id "ENSRNOG00000025076"; gene_version "9"; transcript_id "ENSRNOT00000112613"; transcript_version "2"; exon_number "25"; gene_name "Ecpas"; gene_source "ensembl"; gene_biotype "protein_coding"; transcript_name "Ecpas-204"; transcript_source "ensembl"; transcript_biotype "protein_coding"; protein_id "ENSRNOP00000093368"; protein_version "2";
5	ENSEMBL114_rn	exon	78431569	78431692	0.0394179064085159	-	.	gene_id "ENSRNOG00000025076"; transcript_id "ENSRNOG00000025076_tx_7"; exon_id "5_78431569_78431692_-"; exonnum "26"; txlen "7108";
5	ensembl	stop_codon	78433193	78433195	0	-	0	gene_id "ENSRNOG00000025076"; gene_version "9"; transcript_id "ENSRNOT00000101784"; transcript_version "2"; exon_number "26"; gene_name "Ecpas"; gene_source "ensembl"; gene_biotype "protein_coding"; transcript_name "Ecpas-202"; transcript_source "ensembl"; transcript_biotype "protein_coding";
5	ensembl	exon	78433193	78433279	0	-	.	gene_id "ENSRNOG00000025076"; gene_version "9"; transcript_id "ENSRNOT00000101784"; transcript_version "2"; exon_number "26"; gene_name "Ecpas"; gene_source "ensembl"; gene_biotype "protein_coding"; transcript_name "Ecpas-202"; transcript_source "ensembl"; transcript_biotype "protein_coding"; exon_id "ENSRNOE00000640188"; exon_version "1";
5	ensembl	transcript	78433193	78512908	0	-	.	gene_id "ENSRNOG00000025076"; gene_version "9"; transcript_id "ENSRNOT00000101784"; transcript_version "2"; gene_name "Ecpas"; gene_source "ensembl"; gene_biotype "protein_coding"; transcript_name "Ecpas-202"; transcript_source "ensembl"; transcript_biotype "protein_coding";
5	ensembl	CDS	78433196	78433279	0	-	0	gene_id "ENSRNOG00000025076"; gene_version "9"; transcript_id "ENSRNOT00000101784"; transcript_version "2"; exon_number "26"; gene_name "Ecpas"; gene_source "ensembl"; gene_biotype "protein_coding"; transcript_name "Ecpas-202"; transcript_source "ensembl"; transcript_biotype "protein_coding"; protein_id "ENSRNOP00000077872"; protein_version "1";
5	ensembl	exon	78433283	78433286	0	-	.	gene_id "ENSRNOG00000025076"; gene_version "9"; transcript_id "ENSRNOT00000101784"; transcript_version "2"; exon_number "25"; gene_name "Ecpas"; gene_source "ensembl"; gene_biotype "protein_coding"; transcript_name "Ecpas-202"; transcript_source "ensembl"; transcript_biotype "protein_coding"; exon_id "ENSRNOE00000688177"; exon_version "1";
5	ensembl	CDS	78433283	78433286	0	-	1	gene_id "ENSRNOG00000025076"; gene_version "9"; transcript_id "ENSRNOT00000101784"; transcript_version "2"; exon_number "25"; gene_name "Ecpas"; gene_source "ensembl"; gene_biotype "protein_coding"; transcript_name "Ecpas-202"; transcript_source "ensembl"; transcript_biotype "protein_coding"; protein_id "ENSRNOP00000077872"; protein_version "1";
5	ensembl	exon	78433289	78433464	0	-	.	gene_id "ENSRNOG00000025076"; gene_version "9"; transcript_id "ENSRNOT00000101784"; transcript_version "2"; exon_number "24"; gene_name "Ecpas"; gene_source "ensembl"; gene_biotype "protein_coding"; transcript_name "Ecpas-202"; transcript_source "ensembl"; transcript_biotype "protein_coding"; exon_id "ENSRNOE00000664677"; exon_version "1";
5	ensembl	CDS	78433289	78433464	0	-	0	gene_id "ENSRNOG00000025076"; gene_version "9"; transcript_id "ENSRNOT00000101784"; transcript_version "2"; exon_number "24"; gene_name "Ecpas"; gene_source "ensembl"; gene_biotype "protein_coding"; transcript_name "Ecpas-202"; transcript_source "ensembl"; transcript_biotype "protein_coding"; protein_id "ENSRNOP00000077872"; protein_version "1";
5	ensembl	exon	78433363	78433464	0	-	.	gene_id "ENSRNOG00000025076"; gene_version "9"; transcript_id "ENSRNOT00000151171"; transcript_version "1"; exon_number "18"; gene_name "Ecpas"; gene_source "ensembl"; gene_biotype "protein_coding"; transcript_name "Ecpas-207"; transcript_source "ensembl"; transcript_biotype "protein_coding"; exon_id "ENSRNOE00000141685"; exon_version "3";
5	ensembl	CDS	78433363	78433464	0	-	0	gene_id "ENSRNOG00000025076"; gene_version "9"; transcript_id "ENSRNOT00000151171"; transcript_version "1"; exon_number "18"; gene_name "Ecpas"; gene_source "ensembl"; gene_biotype "protein_coding"; transcript_name "Ecpas-207"; transcript_source "ensembl"; transcript_biotype "protein_coding"; protein_id "ENSRNOP00000102016"; protein_version "1";
5	ensembl	exon	78433363	78433464	0	-	.	gene_id "ENSRNOG00000025076"; gene_version "9"; transcript_id "ENSRNOT00000019959"; transcript_version "9"; exon_number "22"; gene_name "Ecpas"; gene_source "ensembl"; gene_biotype "protein_coding"; transcript_name "Ecpas-201"; transcript_source "ensembl"; transcript_biotype "protein_coding"; exon_id "ENSRNOE00000141685"; exon_version "3";
5	ensembl	CDS	78433363	78433464	0	-	0	gene_id "ENSRNOG00000025076"; gene_version "9"; transcript_id "ENSRNOT00000019959"; transcript_version "9"; exon_number "22"; gene_name "Ecpas"; gene_source "ensembl"; gene_biotype "protein_coding"; transcript_name "Ecpas-201"; transcript_source "ensembl"; transcript_biotype "protein_coding"; protein_id "ENSRNOP00000019959"; protein_version "7";
5	ensembl	exon	78433363	78433464	0	-	.	gene_id "ENSRNOG00000025076"; gene_version "9"; transcript_id "ENSRNOT00000119027"; transcript_version "2"; exon_number "25"; gene_name "Ecpas"; gene_source "ensembl"; gene_biotype "protein_coding"; transcript_name "Ecpas-205"; transcript_source "ensembl"; transcript_biotype "protein_coding"; exon_id "ENSRNOE00000141685"; exon_version "3"; tag "Ensembl_canonical";
5	ensembl	CDS	78433363	78433464	0	-	0	gene_id "ENSRNOG00000025076"; gene_version "9"; transcript_id "ENSRNOT00000119027"; transcript_version "2"; exon_number "25"; gene_name "Ecpas"; gene_source "ensembl"; gene_biotype "protein_coding"; transcript_name "Ecpas-205"; transcript_source "ensembl"; transcript_biotype "protein_coding"; protein_id "ENSRNOP00000085845"; protein_version "2"; tag "Ensembl_canonical";
5	ensembl	exon	78433363	78433464	0	-	.	gene_id "ENSRNOG00000025076"; gene_version "9"; transcript_id "ENSRNOT00000105222"; transcript_version "2"; exon_number "23"; gene_name "Ecpas"; gene_source "ensembl"; gene_biotype "protein_coding"; transcript_name "Ecpas-203"; transcript_source "ensembl"; transcript_biotype "protein_coding"; exon_id "ENSRNOE00000141685"; exon_version "3";
5	ensembl	CDS	78433363	78433464	0	-	0	gene_id "ENSRNOG00000025076"; gene_version "9"; transcript_id "ENSRNOT00000105222"; transcript_version "2"; exon_number "23"; gene_name "Ecpas"; gene_source "ensembl"; gene_biotype "protein_coding"; transcript_name "Ecpas-203"; transcript_source "ensembl"; transcript_biotype "protein_coding"; protein_id "ENSRNOP00000092109"; protein_version "1";
5	ensembl	exon	78433363	78433464	0	-	.	gene_id "ENSRNOG00000025076"; gene_version "9"; transcript_id "ENSRNOT00000163150"; transcript_version "1"; exon_number "22"; gene_name "Ecpas"; gene_source "ensembl"; gene_biotype "protein_coding"; transcript_name "Ecpas-208"; transcript_source "ensembl"; transcript_biotype "protein_coding"; exon_id "ENSRNOE00000141685"; exon_version "3";
5	ensembl	CDS	78433363	78433464	0	-	0	gene_id "ENSRNOG00000025076"; gene_version "9"; transcript_id "ENSRNOT00000163150"; transcript_version "1"; exon_number "22"; gene_name "Ecpas"; gene_source "ensembl"; gene_biotype "protein_coding"; transcript_name "Ecpas-208"; transcript_source "ensembl"; transcript_biotype "protein_coding"; protein_id "ENSRNOP00000099661"; protein_version "1";
5	ensembl	exon	78433363	78433464	0	-	.	gene_id "ENSRNOG00000025076"; gene_version "9"; transcript_id "ENSRNOT00000119799"; transcript_version "2"; exon_number "23"; gene_name "Ecpas"; gene_source "ensembl"; gene_biotype "protein_coding"; transcript_name "Ecpas-206"; transcript_source "ensembl"; transcript_biotype "protein_coding"; exon_id "ENSRNOE00000141685"; exon_version "3";
5	ensembl	CDS	78433363	78433464	0	-	0	gene_id "ENSRNOG00000025076"; gene_version "9"; transcript_id "ENSRNOT00000119799"; transcript_version "2"; exon_number "23"; gene_name "Ecpas"; gene_source "ensembl"; gene_biotype "protein_coding"; transcript_name "Ecpas-206"; transcript_source "ensembl"; transcript_biotype "protein_coding"; protein_id "ENSRNOP00000080633"; protein_version "2";
5	ensembl	exon	78433363	78433464	0	-	.	gene_id "ENSRNOG00000025076"; gene_version "9"; transcript_id "ENSRNOT00000112613"; transcript_version "2"; exon_number "24"; gene_name "Ecpas"; gene_source "ensembl"; gene_biotype "protein_coding"; transcript_name "Ecpas-204"; transcript_source "ensembl"; transcript_biotype "protein_coding"; exon_id "ENSRNOE00000141685"; exon_version "3";
5	ensembl	CDS	78433363	78433464	0	-	0	gene_id "ENSRNOG00000025076"; gene_version "9"; transcript_id "ENSRNOT00000112613"; transcript_version "2"; exon_number "24"; gene_name "Ecpas"; gene_source "ensembl"; gene_biotype "protein_coding"; transcript_name "Ecpas-204"; transcript_source "ensembl"; transcript_biotype "protein_coding"; protein_id "ENSRNOP00000093368"; protein_version "2";
5	ENSEMBL114_rn	exon	78433363	78433464	0.0394179064085159	-	.	gene_id "ENSRNOG00000025076"; transcript_id "ENSRNOG00000025076_tx_7"; exon_id "5_78433363_78433464_-"; exonnum "25"; txlen "7108";
5	ensembl	exon	78434922	78435094	0	-	.	gene_id "ENSRNOG00000025076"; gene_version "9"; transcript_id "ENSRNOT00000151171"; transcript_version "1"; exon_number "17"; gene_name "Ecpas"; gene_source "ensembl"; gene_biotype "protein_coding"; transcript_name "Ecpas-207"; transcript_source "ensembl"; transcript_biotype "protein_coding"; exon_id "ENSRNOE00000403381"; exon_version "1";
5	ensembl	CDS	78434922	78435094	0	-	2	gene_id "ENSRNOG00000025076"; gene_version "9"; transcript_id "ENSRNOT00000151171"; transcript_version "1"; exon_number "17"; gene_name "Ecpas"; gene_source "ensembl"; gene_biotype "protein_coding"; transcript_name "Ecpas-207"; transcript_source "ensembl"; transcript_biotype "protein_coding"; protein_id "ENSRNOP00000102016"; protein_version "1";
5	ensembl	exon	78434922	78435094	0	-	.	gene_id "ENSRNOG00000025076"; gene_version "9"; transcript_id "ENSRNOT00000101784"; transcript_version "2"; exon_number "23"; gene_name "Ecpas"; gene_source "ensembl"; gene_biotype "protein_coding"; transcript_name "Ecpas-202"; transcript_source "ensembl"; transcript_biotype "protein_coding"; exon_id "ENSRNOE00000403381"; exon_version "1";
5	ensembl	CDS	78434922	78435094	0	-	2	gene_id "ENSRNOG00000025076"; gene_version "9"; transcript_id "ENSRNOT00000101784"; transcript_version "2"; exon_number "23"; gene_name "Ecpas"; gene_source "ensembl"; gene_biotype "protein_coding"; transcript_name "Ecpas-202"; transcript_source "ensembl"; transcript_biotype "protein_coding"; protein_id "ENSRNOP00000077872"; protein_version "1";
5	ensembl	exon	78434922	78435094	0	-	.	gene_id "ENSRNOG00000025076"; gene_version "9"; transcript_id "ENSRNOT00000019959"; transcript_version "9"; exon_number "21"; gene_name "Ecpas"; gene_source "ensembl"; gene_biotype "protein_coding"; transcript_name "Ecpas-201"; transcript_source "ensembl"; transcript_biotype "protein_coding"; exon_id "ENSRNOE00000403381"; exon_version "1";
5	ensembl	CDS	78434922	78435094	0	-	2	gene_id "ENSRNOG00000025076"; gene_version "9"; transcript_id "ENSRNOT00000019959"; transcript_version "9"; exon_number "21"; gene_name "Ecpas"; gene_source "ensembl"; gene_biotype "protein_coding"; transcript_name "Ecpas-201"; transcript_source "ensembl"; transcript_biotype "protein_coding"; protein_id "ENSRNOP00000019959"; protein_version "7";
5	ensembl	exon	78434922	78435094	0	-	.	gene_id "ENSRNOG00000025076"; gene_version "9"; transcript_id "ENSRNOT00000119027"; transcript_version "2"; exon_number "24"; gene_name "Ecpas"; gene_source "ensembl"; gene_biotype "protein_coding"; transcript_name "Ecpas-205"; transcript_source "ensembl"; transcript_biotype "protein_coding"; exon_id "ENSRNOE00000403381"; exon_version "1"; tag "Ensembl_canonical";
5	ensembl	CDS	78434922	78435094	0	-	2	gene_id "ENSRNOG00000025076"; gene_version "9"; transcript_id "ENSRNOT00000119027"; transcript_version "2"; exon_number "24"; gene_name "Ecpas"; gene_source "ensembl"; gene_biotype "protein_coding"; transcript_name "Ecpas-205"; transcript_source "ensembl"; transcript_biotype "protein_coding"; protein_id "ENSRNOP00000085845"; protein_version "2"; tag "Ensembl_canonical";
5	ensembl	exon	78434922	78435094	0	-	.	gene_id "ENSRNOG00000025076"; gene_version "9"; transcript_id "ENSRNOT00000105222"; transcript_version "2"; exon_number "22"; gene_name "Ecpas"; gene_source "ensembl"; gene_biotype "protein_coding"; transcript_name "Ecpas-203"; transcript_source "ensembl"; transcript_biotype "protein_coding"; exon_id "ENSRNOE00000403381"; exon_version "1";
5	ensembl	CDS	78434922	78435094	0	-	2	gene_id "ENSRNOG00000025076"; gene_version "9"; transcript_id "ENSRNOT00000105222"; transcript_version "2"; exon_number "22"; gene_name "Ecpas"; gene_source "ensembl"; gene_biotype "protein_coding"; transcript_name "Ecpas-203"; transcript_source "ensembl"; transcript_biotype "protein_coding"; protein_id "ENSRNOP00000092109"; protein_version "1";
5	ensembl	exon	78434922	78435094	0	-	.	gene_id "ENSRNOG00000025076"; gene_version "9"; transcript_id "ENSRNOT00000163150"; transcript_version "1"; exon_number "21"; gene_name "Ecpas"; gene_source "ensembl"; gene_biotype "protein_coding"; transcript_name "Ecpas-208"; transcript_source "ensembl"; transcript_biotype "protein_coding"; exon_id "ENSRNOE00000403381"; exon_version "1";
5	ensembl	CDS	78434922	78435094	0	-	2	gene_id "ENSRNOG00000025076"; gene_version "9"; transcript_id "ENSRNOT00000163150"; transcript_version "1"; exon_number "21"; gene_name "Ecpas"; gene_source "ensembl"; gene_biotype "protein_coding"; transcript_name "Ecpas-208"; transcript_source "ensembl"; transcript_biotype "protein_coding"; protein_id "ENSRNOP00000099661"; protein_version "1";
5	ensembl	exon	78434922	78435094	0	-	.	gene_id "ENSRNOG00000025076"; gene_version "9"; transcript_id "ENSRNOT00000119799"; transcript_version "2"; exon_number "22"; gene_name "Ecpas"; gene_source "ensembl"; gene_biotype "protein_coding"; transcript_name "Ecpas-206"; transcript_source "ensembl"; transcript_biotype "protein_coding"; exon_id "ENSRNOE00000403381"; exon_version "1";
5	ensembl	CDS	78434922	78435094	0	-	2	gene_id "ENSRNOG00000025076"; gene_version "9"; transcript_id "ENSRNOT00000119799"; transcript_version "2"; exon_number "22"; gene_name "Ecpas"; gene_source "ensembl"; gene_biotype "protein_coding"; transcript_name "Ecpas-206"; transcript_source "ensembl"; transcript_biotype "protein_coding"; protein_id "ENSRNOP00000080633"; protein_version "2";
5	ensembl	exon	78434922	78435094	0	-	.	gene_id "ENSRNOG00000025076"; gene_version "9"; transcript_id "ENSRNOT00000112613"; transcript_version "2"; exon_number "23"; gene_name "Ecpas"; gene_source "ensembl"; gene_biotype "protein_coding"; transcript_name "Ecpas-204"; transcript_source "ensembl"; transcript_biotype "protein_coding"; exon_id "ENSRNOE00000403381"; exon_version "1";
5	ensembl	CDS	78434922	78435094	0	-	2	gene_id "ENSRNOG00000025076"; gene_version "9"; transcript_id "ENSRNOT00000112613"; transcript_version "2"; exon_number "23"; gene_name "Ecpas"; gene_source "ensembl"; gene_biotype "protein_coding"; transcript_name "Ecpas-204"; transcript_source "ensembl"; transcript_biotype "protein_coding"; protein_id "ENSRNOP00000093368"; protein_version "2";
5	ENSEMBL114_rn	exon	78434922	78435094	0.0394179064085159	-	.	gene_id "ENSRNOG00000025076"; transcript_id "ENSRNOG00000025076_tx_7"; exon_id "5_78434922_78435094_-"; exonnum "24"; txlen "7108";
5	ensembl	exon	78435508	78435670	0	-	.	gene_id "ENSRNOG00000025076"; gene_version "9"; transcript_id "ENSRNOT00000151171"; transcript_version "1"; exon_number "16"; gene_name "Ecpas"; gene_source "ensembl"; gene_biotype "protein_coding"; transcript_name "Ecpas-207"; transcript_source "ensembl"; transcript_biotype "protein_coding"; exon_id "ENSRNOE00000237182"; exon_version "1";
5	ensembl	CDS	78435508	78435670	0	-	0	gene_id "ENSRNOG00000025076"; gene_version "9"; transcript_id "ENSRNOT00000151171"; transcript_version "1"; exon_number "16"; gene_name "Ecpas"; gene_source "ensembl"; gene_biotype "protein_coding"; transcript_name "Ecpas-207"; transcript_source "ensembl"; transcript_biotype "protein_coding"; protein_id "ENSRNOP00000102016"; protein_version "1";
5	ensembl	exon	78435508	78435670	0	-	.	gene_id "ENSRNOG00000025076"; gene_version "9"; transcript_id "ENSRNOT00000101784"; transcript_version "2"; exon_number "22"; gene_name "Ecpas"; gene_source "ensembl"; gene_biotype "protein_coding"; transcript_name "Ecpas-202"; transcript_source "ensembl"; transcript_biotype "protein_coding"; exon_id "ENSRNOE00000237182"; exon_version "1";
5	ensembl	CDS	78435508	78435670	0	-	0	gene_id "ENSRNOG00000025076"; gene_version "9"; transcript_id "ENSRNOT00000101784"; transcript_version "2"; exon_number "22"; gene_name "Ecpas"; gene_source "ensembl"; gene_biotype "protein_coding"; transcript_name "Ecpas-202"; transcript_source "ensembl"; transcript_biotype "protein_coding"; protein_id "ENSRNOP00000077872"; protein_version "1";
5	ensembl	exon	78435508	78435670	0	-	.	gene_id "ENSRNOG00000025076"; gene_version "9"; transcript_id "ENSRNOT00000019959"; transcript_version "9"; exon_number "20"; gene_name "Ecpas"; gene_source "ensembl"; gene_biotype "protein_coding"; transcript_name "Ecpas-201"; transcript_source "ensembl"; transcript_biotype "protein_coding"; exon_id "ENSRNOE00000237182"; exon_version "1";
5	ensembl	CDS	78435508	78435670	0	-	0	gene_id "ENSRNOG00000025076"; gene_version "9"; transcript_id "ENSRNOT00000019959"; transcript_version "9"; exon_number "20"; gene_name "Ecpas"; gene_source "ensembl"; gene_biotype "protein_coding"; transcript_name "Ecpas-201"; transcript_source "ensembl"; transcript_biotype "protein_coding"; protein_id "ENSRNOP00000019959"; protein_version "7";
5	ensembl	exon	78435508	78435670	0	-	.	gene_id "ENSRNOG00000025076"; gene_version "9"; transcript_id "ENSRNOT00000119027"; transcript_version "2"; exon_number "23"; gene_name "Ecpas"; gene_source "ensembl"; gene_biotype "protein_coding"; transcript_name "Ecpas-205"; transcript_source "ensembl"; transcript_biotype "protein_coding"; exon_id "ENSRNOE00000237182"; exon_version "1"; tag "Ensembl_canonical";
5	ensembl	CDS	78435508	78435670	0	-	0	gene_id "ENSRNOG00000025076"; gene_version "9"; transcript_id "ENSRNOT00000119027"; transcript_version "2"; exon_number "23"; gene_name "Ecpas"; gene_source "ensembl"; gene_biotype "protein_coding"; transcript_name "Ecpas-205"; transcript_source "ensembl"; transcript_biotype "protein_coding"; protein_id "ENSRNOP00000085845"; protein_version "2"; tag "Ensembl_canonical";
5	ensembl	exon	78435508	78435670	0	-	.	gene_id "ENSRNOG00000025076"; gene_version "9"; transcript_id "ENSRNOT00000105222"; transcript_version "2"; exon_number "21"; gene_name "Ecpas"; gene_source "ensembl"; gene_biotype "protein_coding"; transcript_name "Ecpas-203"; transcript_source "ensembl"; transcript_biotype "protein_coding"; exon_id "ENSRNOE00000237182"; exon_version "1";
5	ensembl	CDS	78435508	78435670	0	-	0	gene_id "ENSRNOG00000025076"; gene_version "9"; transcript_id "ENSRNOT00000105222"; transcript_version "2"; exon_number "21"; gene_name "Ecpas"; gene_source "ensembl"; gene_biotype "protein_coding"; transcript_name "Ecpas-203"; transcript_source "ensembl"; transcript_biotype "protein_coding"; protein_id "ENSRNOP00000092109"; protein_version "1";
5	ensembl	exon	78435508	78435670	0	-	.	gene_id "ENSRNOG00000025076"; gene_version "9"; transcript_id "ENSRNOT00000163150"; transcript_version "1"; exon_number "20"; gene_name "Ecpas"; gene_source "ensembl"; gene_biotype "protein_coding"; transcript_name "Ecpas-208"; transcript_source "ensembl"; transcript_biotype "protein_coding"; exon_id "ENSRNOE00000237182"; exon_version "1";
5	ensembl	CDS	78435508	78435670	0	-	0	gene_id "ENSRNOG00000025076"; gene_version "9"; transcript_id "ENSRNOT00000163150"; transcript_version "1"; exon_number "20"; gene_name "Ecpas"; gene_source "ensembl"; gene_biotype "protein_coding"; transcript_name "Ecpas-208"; transcript_source "ensembl"; transcript_biotype "protein_coding"; protein_id "ENSRNOP00000099661"; protein_version "1";
5	ensembl	exon	78435508	78435670	0	-	.	gene_id "ENSRNOG00000025076"; gene_version "9"; transcript_id "ENSRNOT00000119799"; transcript_version "2"; exon_number "21"; gene_name "Ecpas"; gene_source "ensembl"; gene_biotype "protein_coding"; transcript_name "Ecpas-206"; transcript_source "ensembl"; transcript_biotype "protein_coding"; exon_id "ENSRNOE00000237182"; exon_version "1";
5	ensembl	CDS	78435508	78435670	0	-	0	gene_id "ENSRNOG00000025076"; gene_version "9"; transcript_id "ENSRNOT00000119799"; transcript_version "2"; exon_number "21"; gene_name "Ecpas"; gene_source "ensembl"; gene_biotype "protein_coding"; transcript_name "Ecpas-206"; transcript_source "ensembl"; transcript_biotype "protein_coding"; protein_id "ENSRNOP00000080633"; protein_version "2";
5	ensembl	exon	78435508	78435670	0	-	.	gene_id "ENSRNOG00000025076"; gene_version "9"; transcript_id "ENSRNOT00000112613"; transcript_version "2"; exon_number "22"; gene_name "Ecpas"; gene_source "ensembl"; gene_biotype "protein_coding"; transcript_name "Ecpas-204"; transcript_source "ensembl"; transcript_biotype "protein_coding"; exon_id "ENSRNOE00000237182"; exon_version "1";
5	ensembl	CDS	78435508	78435670	0	-	0	gene_id "ENSRNOG00000025076"; gene_version "9"; transcript_id "ENSRNOT00000112613"; transcript_version "2"; exon_number "22"; gene_name "Ecpas"; gene_source "ensembl"; gene_biotype "protein_coding"; transcript_name "Ecpas-204"; transcript_source "ensembl"; transcript_biotype "protein_coding"; protein_id "ENSRNOP00000093368"; protein_version "2";
5	ENSEMBL114_rn	exon	78435508	78435670	0.0394179064085159	-	.	gene_id "ENSRNOG00000025076"; transcript_id "ENSRNOG00000025076_tx_7"; exon_id "5_78435508_78435670_-"; exonnum "23"; txlen "7108";
5	ensembl	exon	78437066	78437200	0	-	.	gene_id "ENSRNOG00000025076"; gene_version "9"; transcript_id "ENSRNOT00000151171"; transcript_version "1"; exon_number "15"; gene_name "Ecpas"; gene_source "ensembl"; gene_biotype "protein_coding"; transcript_name "Ecpas-207"; transcript_source "ensembl"; transcript_biotype "protein_coding"; exon_id "ENSRNOE00000237191"; exon_version "1";
5	ensembl	CDS	78437066	78437200	0	-	0	gene_id "ENSRNOG00000025076"; gene_version "9"; transcript_id "ENSRNOT00000151171"; transcript_version "1"; exon_number "15"; gene_name "Ecpas"; gene_source "ensembl"; gene_biotype "protein_coding"; transcript_name "Ecpas-207"; transcript_source "ensembl"; transcript_biotype "protein_coding"; protein_id "ENSRNOP00000102016"; protein_version "1";
5	ensembl	exon	78437066	78437200	0	-	.	gene_id "ENSRNOG00000025076"; gene_version "9"; transcript_id "ENSRNOT00000101784"; transcript_version "2"; exon_number "21"; gene_name "Ecpas"; gene_source "ensembl"; gene_biotype "protein_coding"; transcript_name "Ecpas-202"; transcript_source "ensembl"; transcript_biotype "protein_coding"; exon_id "ENSRNOE00000237191"; exon_version "1";
5	ensembl	CDS	78437066	78437200	0	-	0	gene_id "ENSRNOG00000025076"; gene_version "9"; transcript_id "ENSRNOT00000101784"; transcript_version "2"; exon_number "21"; gene_name "Ecpas"; gene_source "ensembl"; gene_biotype "protein_coding"; transcript_name "Ecpas-202"; transcript_source "ensembl"; transcript_biotype "protein_coding"; protein_id "ENSRNOP00000077872"; protein_version "1";
5	ensembl	exon	78437066	78437200	0	-	.	gene_id "ENSRNOG00000025076"; gene_version "9"; transcript_id "ENSRNOT00000019959"; transcript_version "9"; exon_number "19"; gene_name "Ecpas"; gene_source "ensembl"; gene_biotype "protein_coding"; transcript_name "Ecpas-201"; transcript_source "ensembl"; transcript_biotype "protein_coding"; exon_id "ENSRNOE00000237191"; exon_version "1";
5	ensembl	CDS	78437066	78437200	0	-	0	gene_id "ENSRNOG00000025076"; gene_version "9"; transcript_id "ENSRNOT00000019959"; transcript_version "9"; exon_number "19"; gene_name "Ecpas"; gene_source "ensembl"; gene_biotype "protein_coding"; transcript_name "Ecpas-201"; transcript_source "ensembl"; transcript_biotype "protein_coding"; protein_id "ENSRNOP00000019959"; protein_version "7";
5	ensembl	exon	78437066	78437200	0	-	.	gene_id "ENSRNOG00000025076"; gene_version "9"; transcript_id "ENSRNOT00000119027"; transcript_version "2"; exon_number "22"; gene_name "Ecpas"; gene_source "ensembl"; gene_biotype "protein_coding"; transcript_name "Ecpas-205"; transcript_source "ensembl"; transcript_biotype "protein_coding"; exon_id "ENSRNOE00000237191"; exon_version "1"; tag "Ensembl_canonical";
5	ensembl	CDS	78437066	78437200	0	-	0	gene_id "ENSRNOG00000025076"; gene_version "9"; transcript_id "ENSRNOT00000119027"; transcript_version "2"; exon_number "22"; gene_name "Ecpas"; gene_source "ensembl"; gene_biotype "protein_coding"; transcript_name "Ecpas-205"; transcript_source "ensembl"; transcript_biotype "protein_coding"; protein_id "ENSRNOP00000085845"; protein_version "2"; tag "Ensembl_canonical";
5	ensembl	exon	78437066	78437200	0	-	.	gene_id "ENSRNOG00000025076"; gene_version "9"; transcript_id "ENSRNOT00000105222"; transcript_version "2"; exon_number "20"; gene_name "Ecpas"; gene_source "ensembl"; gene_biotype "protein_coding"; transcript_name "Ecpas-203"; transcript_source "ensembl"; transcript_biotype "protein_coding"; exon_id "ENSRNOE00000237191"; exon_version "1";
5	ensembl	CDS	78437066	78437200	0	-	0	gene_id "ENSRNOG00000025076"; gene_version "9"; transcript_id "ENSRNOT00000105222"; transcript_version "2"; exon_number "20"; gene_name "Ecpas"; gene_source "ensembl"; gene_biotype "protein_coding"; transcript_name "Ecpas-203"; transcript_source "ensembl"; transcript_biotype "protein_coding"; protein_id "ENSRNOP00000092109"; protein_version "1";
5	ensembl	exon	78437066	78437200	0	-	.	gene_id "ENSRNOG00000025076"; gene_version "9"; transcript_id "ENSRNOT00000163150"; transcript_version "1"; exon_number "19"; gene_name "Ecpas"; gene_source "ensembl"; gene_biotype "protein_coding"; transcript_name "Ecpas-208"; transcript_source "ensembl"; transcript_biotype "protein_coding"; exon_id "ENSRNOE00000237191"; exon_version "1";
5	ensembl	CDS	78437066	78437200	0	-	0	gene_id "ENSRNOG00000025076"; gene_version "9"; transcript_id "ENSRNOT00000163150"; transcript_version "1"; exon_number "19"; gene_name "Ecpas"; gene_source "ensembl"; gene_biotype "protein_coding"; transcript_name "Ecpas-208"; transcript_source "ensembl"; transcript_biotype "protein_coding"; protein_id "ENSRNOP00000099661"; protein_version "1";
5	ensembl	exon	78437066	78437200	0	-	.	gene_id "ENSRNOG00000025076"; gene_version "9"; transcript_id "ENSRNOT00000119799"; transcript_version "2"; exon_number "20"; gene_name "Ecpas"; gene_source "ensembl"; gene_biotype "protein_coding"; transcript_name "Ecpas-206"; transcript_source "ensembl"; transcript_biotype "protein_coding"; exon_id "ENSRNOE00000237191"; exon_version "1";
5	ensembl	CDS	78437066	78437200	0	-	0	gene_id "ENSRNOG00000025076"; gene_version "9"; transcript_id "ENSRNOT00000119799"; transcript_version "2"; exon_number "20"; gene_name "Ecpas"; gene_source "ensembl"; gene_biotype "protein_coding"; transcript_name "Ecpas-206"; transcript_source "ensembl"; transcript_biotype "protein_coding"; protein_id "ENSRNOP00000080633"; protein_version "2";
5	ensembl	exon	78437066	78437200	0	-	.	gene_id "ENSRNOG00000025076"; gene_version "9"; transcript_id "ENSRNOT00000112613"; transcript_version "2"; exon_number "21"; gene_name "Ecpas"; gene_source "ensembl"; gene_biotype "protein_coding"; transcript_name "Ecpas-204"; transcript_source "ensembl"; transcript_biotype "protein_coding"; exon_id "ENSRNOE00000237191"; exon_version "1";
5	ensembl	CDS	78437066	78437200	0	-	0	gene_id "ENSRNOG00000025076"; gene_version "9"; transcript_id "ENSRNOT00000112613"; transcript_version "2"; exon_number "21"; gene_name "Ecpas"; gene_source "ensembl"; gene_biotype "protein_coding"; transcript_name "Ecpas-204"; transcript_source "ensembl"; transcript_biotype "protein_coding"; protein_id "ENSRNOP00000093368"; protein_version "2";
5	ENSEMBL114_rn	exon	78437066	78437200	0.0394179064085159	-	.	gene_id "ENSRNOG00000025076"; transcript_id "ENSRNOG00000025076_tx_7"; exon_id "5_78437066_78437200_-"; exonnum "22"; txlen "7108";
5	ensembl	exon	78440417	78440508	0	-	.	gene_id "ENSRNOG00000025076"; gene_version "9"; transcript_id "ENSRNOT00000151171"; transcript_version "1"; exon_number "14"; gene_name "Ecpas"; gene_source "ensembl"; gene_biotype "protein_coding"; transcript_name "Ecpas-207"; transcript_source "ensembl"; transcript_biotype "protein_coding"; exon_id "ENSRNOE00000237199"; exon_version "1";
5	ensembl	CDS	78440417	78440508	0	-	2	gene_id "ENSRNOG00000025076"; gene_version "9"; transcript_id "ENSRNOT00000151171"; transcript_version "1"; exon_number "14"; gene_name "Ecpas"; gene_source "ensembl"; gene_biotype "protein_coding"; transcript_name "Ecpas-207"; transcript_source "ensembl"; transcript_biotype "protein_coding"; protein_id "ENSRNOP00000102016"; protein_version "1";
5	ensembl	exon	78440417	78440508	0	-	.	gene_id "ENSRNOG00000025076"; gene_version "9"; transcript_id "ENSRNOT00000101784"; transcript_version "2"; exon_number "20"; gene_name "Ecpas"; gene_source "ensembl"; gene_biotype "protein_coding"; transcript_name "Ecpas-202"; transcript_source "ensembl"; transcript_biotype "protein_coding"; exon_id "ENSRNOE00000237199"; exon_version "1";
5	ensembl	CDS	78440417	78440508	0	-	2	gene_id "ENSRNOG00000025076"; gene_version "9"; transcript_id "ENSRNOT00000101784"; transcript_version "2"; exon_number "20"; gene_name "Ecpas"; gene_source "ensembl"; gene_biotype "protein_coding"; transcript_name "Ecpas-202"; transcript_source "ensembl"; transcript_biotype "protein_coding"; protein_id "ENSRNOP00000077872"; protein_version "1";
5	ensembl	exon	78440417	78440508	0	-	.	gene_id "ENSRNOG00000025076"; gene_version "9"; transcript_id "ENSRNOT00000019959"; transcript_version "9"; exon_number "18"; gene_name "Ecpas"; gene_source "ensembl"; gene_biotype "protein_coding"; transcript_name "Ecpas-201"; transcript_source "ensembl"; transcript_biotype "protein_coding"; exon_id "ENSRNOE00000237199"; exon_version "1";
5	ensembl	CDS	78440417	78440508	0	-	2	gene_id "ENSRNOG00000025076"; gene_version "9"; transcript_id "ENSRNOT00000019959"; transcript_version "9"; exon_number "18"; gene_name "Ecpas"; gene_source "ensembl"; gene_biotype "protein_coding"; transcript_name "Ecpas-201"; transcript_source "ensembl"; transcript_biotype "protein_coding"; protein_id "ENSRNOP00000019959"; protein_version "7";
5	ensembl	exon	78440417	78440508	0	-	.	gene_id "ENSRNOG00000025076"; gene_version "9"; transcript_id "ENSRNOT00000119027"; transcript_version "2"; exon_number "21"; gene_name "Ecpas"; gene_source "ensembl"; gene_biotype "protein_coding"; transcript_name "Ecpas-205"; transcript_source "ensembl"; transcript_biotype "protein_coding"; exon_id "ENSRNOE00000237199"; exon_version "1"; tag "Ensembl_canonical";
5	ensembl	CDS	78440417	78440508	0	-	2	gene_id "ENSRNOG00000025076"; gene_version "9"; transcript_id "ENSRNOT00000119027"; transcript_version "2"; exon_number "21"; gene_name "Ecpas"; gene_source "ensembl"; gene_biotype "protein_coding"; transcript_name "Ecpas-205"; transcript_source "ensembl"; transcript_biotype "protein_coding"; protein_id "ENSRNOP00000085845"; protein_version "2"; tag "Ensembl_canonical";
5	ensembl	exon	78440417	78440508	0	-	.	gene_id "ENSRNOG00000025076"; gene_version "9"; transcript_id "ENSRNOT00000105222"; transcript_version "2"; exon_number "19"; gene_name "Ecpas"; gene_source "ensembl"; gene_biotype "protein_coding"; transcript_name "Ecpas-203"; transcript_source "ensembl"; transcript_biotype "protein_coding"; exon_id "ENSRNOE00000237199"; exon_version "1";
5	ensembl	CDS	78440417	78440508	0	-	2	gene_id "ENSRNOG00000025076"; gene_version "9"; transcript_id "ENSRNOT00000105222"; transcript_version "2"; exon_number "19"; gene_name "Ecpas"; gene_source "ensembl"; gene_biotype "protein_coding"; transcript_name "Ecpas-203"; transcript_source "ensembl"; transcript_biotype "protein_coding"; protein_id "ENSRNOP00000092109"; protein_version "1";
5	ensembl	exon	78440417	78440508	0	-	.	gene_id "ENSRNOG00000025076"; gene_version "9"; transcript_id "ENSRNOT00000163150"; transcript_version "1"; exon_number "18"; gene_name "Ecpas"; gene_source "ensembl"; gene_biotype "protein_coding"; transcript_name "Ecpas-208"; transcript_source "ensembl"; transcript_biotype "protein_coding"; exon_id "ENSRNOE00000237199"; exon_version "1";
5	ensembl	CDS	78440417	78440508	0	-	2	gene_id "ENSRNOG00000025076"; gene_version "9"; transcript_id "ENSRNOT00000163150"; transcript_version "1"; exon_number "18"; gene_name "Ecpas"; gene_source "ensembl"; gene_biotype "protein_coding"; transcript_name "Ecpas-208"; transcript_source "ensembl"; transcript_biotype "protein_coding"; protein_id "ENSRNOP00000099661"; protein_version "1";
5	ensembl	exon	78440417	78440508	0	-	.	gene_id "ENSRNOG00000025076"; gene_version "9"; transcript_id "ENSRNOT00000119799"; transcript_version "2"; exon_number "19"; gene_name "Ecpas"; gene_source "ensembl"; gene_biotype "protein_coding"; transcript_name "Ecpas-206"; transcript_source "ensembl"; transcript_biotype "protein_coding"; exon_id "ENSRNOE00000237199"; exon_version "1";
5	ensembl	CDS	78440417	78440508	0	-	2	gene_id "ENSRNOG00000025076"; gene_version "9"; transcript_id "ENSRNOT00000119799"; transcript_version "2"; exon_number "19"; gene_name "Ecpas"; gene_source "ensembl"; gene_biotype "protein_coding"; transcript_name "Ecpas-206"; transcript_source "ensembl"; transcript_biotype "protein_coding"; protein_id "ENSRNOP00000080633"; protein_version "2";
5	ensembl	exon	78440417	78440508	0	-	.	gene_id "ENSRNOG00000025076"; gene_version "9"; transcript_id "ENSRNOT00000112613"; transcript_version "2"; exon_number "20"; gene_name "Ecpas"; gene_source "ensembl"; gene_biotype "protein_coding"; transcript_name "Ecpas-204"; transcript_source "ensembl"; transcript_biotype "protein_coding"; exon_id "ENSRNOE00000237199"; exon_version "1";
5	ensembl	CDS	78440417	78440508	0	-	2	gene_id "ENSRNOG00000025076"; gene_version "9"; transcript_id "ENSRNOT00000112613"; transcript_version "2"; exon_number "20"; gene_name "Ecpas"; gene_source "ensembl"; gene_biotype "protein_coding"; transcript_name "Ecpas-204"; transcript_source "ensembl"; transcript_biotype "protein_coding"; protein_id "ENSRNOP00000093368"; protein_version "2";
5	ENSEMBL114_rn	exon	78440417	78440508	0.0394179064085159	-	.	gene_id "ENSRNOG00000025076"; transcript_id "ENSRNOG00000025076_tx_7"; exon_id "5_78440417_78440508_-"; exonnum "21"; txlen "7108";
5	ensembl	exon	78441117	78441339	0	-	.	gene_id "ENSRNOG00000025076"; gene_version "9"; transcript_id "ENSRNOT00000151171"; transcript_version "1"; exon_number "13"; gene_name "Ecpas"; gene_source "ensembl"; gene_biotype "protein_coding"; transcript_name "Ecpas-207"; transcript_source "ensembl"; transcript_biotype "protein_coding"; exon_id "ENSRNOE00000237204"; exon_version "1";
5	ensembl	CDS	78441117	78441339	0	-	0	gene_id "ENSRNOG00000025076"; gene_version "9"; transcript_id "ENSRNOT00000151171"; transcript_version "1"; exon_number "13"; gene_name "Ecpas"; gene_source "ensembl"; gene_biotype "protein_coding"; transcript_name "Ecpas-207"; transcript_source "ensembl"; transcript_biotype "protein_coding"; protein_id "ENSRNOP00000102016"; protein_version "1";
5	ensembl	exon	78441117	78441339	0	-	.	gene_id "ENSRNOG00000025076"; gene_version "9"; transcript_id "ENSRNOT00000101784"; transcript_version "2"; exon_number "19"; gene_name "Ecpas"; gene_source "ensembl"; gene_biotype "protein_coding"; transcript_name "Ecpas-202"; transcript_source "ensembl"; transcript_biotype "protein_coding"; exon_id "ENSRNOE00000237204"; exon_version "1";
5	ensembl	CDS	78441117	78441339	0	-	0	gene_id "ENSRNOG00000025076"; gene_version "9"; transcript_id "ENSRNOT00000101784"; transcript_version "2"; exon_number "19"; gene_name "Ecpas"; gene_source "ensembl"; gene_biotype "protein_coding"; transcript_name "Ecpas-202"; transcript_source "ensembl"; transcript_biotype "protein_coding"; protein_id "ENSRNOP00000077872"; protein_version "1";
5	ensembl	exon	78441117	78441339	0	-	.	gene_id "ENSRNOG00000025076"; gene_version "9"; transcript_id "ENSRNOT00000019959"; transcript_version "9"; exon_number "17"; gene_name "Ecpas"; gene_source "ensembl"; gene_biotype "protein_coding"; transcript_name "Ecpas-201"; transcript_source "ensembl"; transcript_biotype "protein_coding"; exon_id "ENSRNOE00000237204"; exon_version "1";
5	ensembl	CDS	78441117	78441339	0	-	0	gene_id "ENSRNOG00000025076"; gene_version "9"; transcript_id "ENSRNOT00000019959"; transcript_version "9"; exon_number "17"; gene_name "Ecpas"; gene_source "ensembl"; gene_biotype "protein_coding"; transcript_name "Ecpas-201"; transcript_source "ensembl"; transcript_biotype "protein_coding"; protein_id "ENSRNOP00000019959"; protein_version "7";
5	ensembl	exon	78441117	78441339	0	-	.	gene_id "ENSRNOG00000025076"; gene_version "9"; transcript_id "ENSRNOT00000119027"; transcript_version "2"; exon_number "20"; gene_name "Ecpas"; gene_source "ensembl"; gene_biotype "protein_coding"; transcript_name "Ecpas-205"; transcript_source "ensembl"; transcript_biotype "protein_coding"; exon_id "ENSRNOE00000237204"; exon_version "1"; tag "Ensembl_canonical";
5	ensembl	CDS	78441117	78441339	0	-	0	gene_id "ENSRNOG00000025076"; gene_version "9"; transcript_id "ENSRNOT00000119027"; transcript_version "2"; exon_number "20"; gene_name "Ecpas"; gene_source "ensembl"; gene_biotype "protein_coding"; transcript_name "Ecpas-205"; transcript_source "ensembl"; transcript_biotype "protein_coding"; protein_id "ENSRNOP00000085845"; protein_version "2"; tag "Ensembl_canonical";
5	ensembl	exon	78441117	78441339	0	-	.	gene_id "ENSRNOG00000025076"; gene_version "9"; transcript_id "ENSRNOT00000105222"; transcript_version "2"; exon_number "18"; gene_name "Ecpas"; gene_source "ensembl"; gene_biotype "protein_coding"; transcript_name "Ecpas-203"; transcript_source "ensembl"; transcript_biotype "protein_coding"; exon_id "ENSRNOE00000237204"; exon_version "1";
5	ensembl	CDS	78441117	78441339	0	-	0	gene_id "ENSRNOG00000025076"; gene_version "9"; transcript_id "ENSRNOT00000105222"; transcript_version "2"; exon_number "18"; gene_name "Ecpas"; gene_source "ensembl"; gene_biotype "protein_coding"; transcript_name "Ecpas-203"; transcript_source "ensembl"; transcript_biotype "protein_coding"; protein_id "ENSRNOP00000092109"; protein_version "1";
5	ensembl	exon	78441117	78441339	0	-	.	gene_id "ENSRNOG00000025076"; gene_version "9"; transcript_id "ENSRNOT00000163150"; transcript_version "1"; exon_number "17"; gene_name "Ecpas"; gene_source "ensembl"; gene_biotype "protein_coding"; transcript_name "Ecpas-208"; transcript_source "ensembl"; transcript_biotype "protein_coding"; exon_id "ENSRNOE00000237204"; exon_version "1";
5	ensembl	CDS	78441117	78441339	0	-	0	gene_id "ENSRNOG00000025076"; gene_version "9"; transcript_id "ENSRNOT00000163150"; transcript_version "1"; exon_number "17"; gene_name "Ecpas"; gene_source "ensembl"; gene_biotype "protein_coding"; transcript_name "Ecpas-208"; transcript_source "ensembl"; transcript_biotype "protein_coding"; protein_id "ENSRNOP00000099661"; protein_version "1";
5	ensembl	exon	78441117	78441339	0	-	.	gene_id "ENSRNOG00000025076"; gene_version "9"; transcript_id "ENSRNOT00000119799"; transcript_version "2"; exon_number "18"; gene_name "Ecpas"; gene_source "ensembl"; gene_biotype "protein_coding"; transcript_name "Ecpas-206"; transcript_source "ensembl"; transcript_biotype "protein_coding"; exon_id "ENSRNOE00000237204"; exon_version "1";
5	ensembl	CDS	78441117	78441339	0	-	0	gene_id "ENSRNOG00000025076"; gene_version "9"; transcript_id "ENSRNOT00000119799"; transcript_version "2"; exon_number "18"; gene_name "Ecpas"; gene_source "ensembl"; gene_biotype "protein_coding"; transcript_name "Ecpas-206"; transcript_source "ensembl"; transcript_biotype "protein_coding"; protein_id "ENSRNOP00000080633"; protein_version "2";
5	ensembl	exon	78441117	78441339	0	-	.	gene_id "ENSRNOG00000025076"; gene_version "9"; transcript_id "ENSRNOT00000112613"; transcript_version "2"; exon_number "19"; gene_name "Ecpas"; gene_source "ensembl"; gene_biotype "protein_coding"; transcript_name "Ecpas-204"; transcript_source "ensembl"; transcript_biotype "protein_coding"; exon_id "ENSRNOE00000237204"; exon_version "1";
5	ensembl	CDS	78441117	78441339	0	-	0	gene_id "ENSRNOG00000025076"; gene_version "9"; transcript_id "ENSRNOT00000112613"; transcript_version "2"; exon_number "19"; gene_name "Ecpas"; gene_source "ensembl"; gene_biotype "protein_coding"; transcript_name "Ecpas-204"; transcript_source "ensembl"; transcript_biotype "protein_coding"; protein_id "ENSRNOP00000093368"; protein_version "2";
5	ENSEMBL114_rn	exon	78441117	78441339	0.0394179064085159	-	.	gene_id "ENSRNOG00000025076"; transcript_id "ENSRNOG00000025076_tx_7"; exon_id "5_78441117_78441339_-"; exonnum "20"; txlen "7108";
5	ensembl	exon	78442353	78442433	0	-	.	gene_id "ENSRNOG00000025076"; gene_version "9"; transcript_id "ENSRNOT00000151171"; transcript_version "1"; exon_number "12"; gene_name "Ecpas"; gene_source "ensembl"; gene_biotype "protein_coding"; transcript_name "Ecpas-207"; transcript_source "ensembl"; transcript_biotype "protein_coding"; exon_id "ENSRNOE00000237210"; exon_version "1";
5	ensembl	CDS	78442353	78442433	0	-	0	gene_id "ENSRNOG00000025076"; gene_version "9"; transcript_id "ENSRNOT00000151171"; transcript_version "1"; exon_number "12"; gene_name "Ecpas"; gene_source "ensembl"; gene_biotype "protein_coding"; transcript_name "Ecpas-207"; transcript_source "ensembl"; transcript_biotype "protein_coding"; protein_id "ENSRNOP00000102016"; protein_version "1";
5	ensembl	exon	78442353	78442433	0	-	.	gene_id "ENSRNOG00000025076"; gene_version "9"; transcript_id "ENSRNOT00000101784"; transcript_version "2"; exon_number "18"; gene_name "Ecpas"; gene_source "ensembl"; gene_biotype "protein_coding"; transcript_name "Ecpas-202"; transcript_source "ensembl"; transcript_biotype "protein_coding"; exon_id "ENSRNOE00000237210"; exon_version "1";
5	ensembl	CDS	78442353	78442433	0	-	0	gene_id "ENSRNOG00000025076"; gene_version "9"; transcript_id "ENSRNOT00000101784"; transcript_version "2"; exon_number "18"; gene_name "Ecpas"; gene_source "ensembl"; gene_biotype "protein_coding"; transcript_name "Ecpas-202"; transcript_source "ensembl"; transcript_biotype "protein_coding"; protein_id "ENSRNOP00000077872"; protein_version "1";
5	ensembl	exon	78442353	78442433	0	-	.	gene_id "ENSRNOG00000025076"; gene_version "9"; transcript_id "ENSRNOT00000019959"; transcript_version "9"; exon_number "16"; gene_name "Ecpas"; gene_source "ensembl"; gene_biotype "protein_coding"; transcript_name "Ecpas-201"; transcript_source "ensembl"; transcript_biotype "protein_coding"; exon_id "ENSRNOE00000237210"; exon_version "1";
5	ensembl	CDS	78442353	78442433	0	-	0	gene_id "ENSRNOG00000025076"; gene_version "9"; transcript_id "ENSRNOT00000019959"; transcript_version "9"; exon_number "16"; gene_name "Ecpas"; gene_source "ensembl"; gene_biotype "protein_coding"; transcript_name "Ecpas-201"; transcript_source "ensembl"; transcript_biotype "protein_coding"; protein_id "ENSRNOP00000019959"; protein_version "7";
5	ensembl	exon	78442353	78442433	0	-	.	gene_id "ENSRNOG00000025076"; gene_version "9"; transcript_id "ENSRNOT00000119027"; transcript_version "2"; exon_number "19"; gene_name "Ecpas"; gene_source "ensembl"; gene_biotype "protein_coding"; transcript_name "Ecpas-205"; transcript_source "ensembl"; transcript_biotype "protein_coding"; exon_id "ENSRNOE00000237210"; exon_version "1"; tag "Ensembl_canonical";
5	ensembl	CDS	78442353	78442433	0	-	0	gene_id "ENSRNOG00000025076"; gene_version "9"; transcript_id "ENSRNOT00000119027"; transcript_version "2"; exon_number "19"; gene_name "Ecpas"; gene_source "ensembl"; gene_biotype "protein_coding"; transcript_name "Ecpas-205"; transcript_source "ensembl"; transcript_biotype "protein_coding"; protein_id "ENSRNOP00000085845"; protein_version "2"; tag "Ensembl_canonical";
5	ensembl	exon	78442353	78442433	0	-	.	gene_id "ENSRNOG00000025076"; gene_version "9"; transcript_id "ENSRNOT00000105222"; transcript_version "2"; exon_number "17"; gene_name "Ecpas"; gene_source "ensembl"; gene_biotype "protein_coding"; transcript_name "Ecpas-203"; transcript_source "ensembl"; transcript_biotype "protein_coding"; exon_id "ENSRNOE00000237210"; exon_version "1";
5	ensembl	CDS	78442353	78442433	0	-	0	gene_id "ENSRNOG00000025076"; gene_version "9"; transcript_id "ENSRNOT00000105222"; transcript_version "2"; exon_number "17"; gene_name "Ecpas"; gene_source "ensembl"; gene_biotype "protein_coding"; transcript_name "Ecpas-203"; transcript_source "ensembl"; transcript_biotype "protein_coding"; protein_id "ENSRNOP00000092109"; protein_version "1";
5	ensembl	exon	78442353	78442433	0	-	.	gene_id "ENSRNOG00000025076"; gene_version "9"; transcript_id "ENSRNOT00000163150"; transcript_version "1"; exon_number "16"; gene_name "Ecpas"; gene_source "ensembl"; gene_biotype "protein_coding"; transcript_name "Ecpas-208"; transcript_source "ensembl"; transcript_biotype "protein_coding"; exon_id "ENSRNOE00000237210"; exon_version "1";
5	ensembl	CDS	78442353	78442433	0	-	0	gene_id "ENSRNOG00000025076"; gene_version "9"; transcript_id "ENSRNOT00000163150"; transcript_version "1"; exon_number "16"; gene_name "Ecpas"; gene_source "ensembl"; gene_biotype "protein_coding"; transcript_name "Ecpas-208"; transcript_source "ensembl"; transcript_biotype "protein_coding"; protein_id "ENSRNOP00000099661"; protein_version "1";
5	ensembl	exon	78442353	78442433	0	-	.	gene_id "ENSRNOG00000025076"; gene_version "9"; transcript_id "ENSRNOT00000119799"; transcript_version "2"; exon_number "17"; gene_name "Ecpas"; gene_source "ensembl"; gene_biotype "protein_coding"; transcript_name "Ecpas-206"; transcript_source "ensembl"; transcript_biotype "protein_coding"; exon_id "ENSRNOE00000237210"; exon_version "1";
5	ensembl	CDS	78442353	78442433	0	-	0	gene_id "ENSRNOG00000025076"; gene_version "9"; transcript_id "ENSRNOT00000119799"; transcript_version "2"; exon_number "17"; gene_name "Ecpas"; gene_source "ensembl"; gene_biotype "protein_coding"; transcript_name "Ecpas-206"; transcript_source "ensembl"; transcript_biotype "protein_coding"; protein_id "ENSRNOP00000080633"; protein_version "2";
5	ensembl	exon	78442353	78442433	0	-	.	gene_id "ENSRNOG00000025076"; gene_version "9"; transcript_id "ENSRNOT00000112613"; transcript_version "2"; exon_number "18"; gene_name "Ecpas"; gene_source "ensembl"; gene_biotype "protein_coding"; transcript_name "Ecpas-204"; transcript_source "ensembl"; transcript_biotype "protein_coding"; exon_id "ENSRNOE00000237210"; exon_version "1";
5	ensembl	CDS	78442353	78442433	0	-	0	gene_id "ENSRNOG00000025076"; gene_version "9"; transcript_id "ENSRNOT00000112613"; transcript_version "2"; exon_number "18"; gene_name "Ecpas"; gene_source "ensembl"; gene_biotype "protein_coding"; transcript_name "Ecpas-204"; transcript_source "ensembl"; transcript_biotype "protein_coding"; protein_id "ENSRNOP00000093368"; protein_version "2";
5	ENSEMBL114_rn	exon	78442353	78442433	0.0394179064085159	-	.	gene_id "ENSRNOG00000025076"; transcript_id "ENSRNOG00000025076_tx_7"; exon_id "5_78442353_78442433_-"; exonnum "19"; txlen "7108";
5	ensembl	exon	78443786	78443909	0	-	.	gene_id "ENSRNOG00000025076"; gene_version "9"; transcript_id "ENSRNOT00000151171"; transcript_version "1"; exon_number "11"; gene_name "Ecpas"; gene_source "ensembl"; gene_biotype "protein_coding"; transcript_name "Ecpas-207"; transcript_source "ensembl"; transcript_biotype "protein_coding"; exon_id "ENSRNOE00000430812"; exon_version "1";
5	ensembl	CDS	78443786	78443909	0	-	1	gene_id "ENSRNOG00000025076"; gene_version "9"; transcript_id "ENSRNOT00000151171"; transcript_version "1"; exon_number "11"; gene_name "Ecpas"; gene_source "ensembl"; gene_biotype "protein_coding"; transcript_name "Ecpas-207"; transcript_source "ensembl"; transcript_biotype "protein_coding"; protein_id "ENSRNOP00000102016"; protein_version "1";
5	ensembl	exon	78443786	78443909	0	-	.	gene_id "ENSRNOG00000025076"; gene_version "9"; transcript_id "ENSRNOT00000101784"; transcript_version "2"; exon_number "17"; gene_name "Ecpas"; gene_source "ensembl"; gene_biotype "protein_coding"; transcript_name "Ecpas-202"; transcript_source "ensembl"; transcript_biotype "protein_coding"; exon_id "ENSRNOE00000430812"; exon_version "1";
5	ensembl	CDS	78443786	78443909	0	-	1	gene_id "ENSRNOG00000025076"; gene_version "9"; transcript_id "ENSRNOT00000101784"; transcript_version "2"; exon_number "17"; gene_name "Ecpas"; gene_source "ensembl"; gene_biotype "protein_coding"; transcript_name "Ecpas-202"; transcript_source "ensembl"; transcript_biotype "protein_coding"; protein_id "ENSRNOP00000077872"; protein_version "1";
5	ensembl	exon	78443786	78443909	0	-	.	gene_id "ENSRNOG00000025076"; gene_version "9"; transcript_id "ENSRNOT00000019959"; transcript_version "9"; exon_number "15"; gene_name "Ecpas"; gene_source "ensembl"; gene_biotype "protein_coding"; transcript_name "Ecpas-201"; transcript_source "ensembl"; transcript_biotype "protein_coding"; exon_id "ENSRNOE00000430812"; exon_version "1";
5	ensembl	CDS	78443786	78443909	0	-	1	gene_id "ENSRNOG00000025076"; gene_version "9"; transcript_id "ENSRNOT00000019959"; transcript_version "9"; exon_number "15"; gene_name "Ecpas"; gene_source "ensembl"; gene_biotype "protein_coding"; transcript_name "Ecpas-201"; transcript_source "ensembl"; transcript_biotype "protein_coding"; protein_id "ENSRNOP00000019959"; protein_version "7";
5	ensembl	exon	78443786	78443909	0	-	.	gene_id "ENSRNOG00000025076"; gene_version "9"; transcript_id "ENSRNOT00000119027"; transcript_version "2"; exon_number "18"; gene_name "Ecpas"; gene_source "ensembl"; gene_biotype "protein_coding"; transcript_name "Ecpas-205"; transcript_source "ensembl"; transcript_biotype "protein_coding"; exon_id "ENSRNOE00000430812"; exon_version "1"; tag "Ensembl_canonical";
5	ensembl	CDS	78443786	78443909	0	-	1	gene_id "ENSRNOG00000025076"; gene_version "9"; transcript_id "ENSRNOT00000119027"; transcript_version "2"; exon_number "18"; gene_name "Ecpas"; gene_source "ensembl"; gene_biotype "protein_coding"; transcript_name "Ecpas-205"; transcript_source "ensembl"; transcript_biotype "protein_coding"; protein_id "ENSRNOP00000085845"; protein_version "2"; tag "Ensembl_canonical";
5	ensembl	exon	78443786	78443909	0	-	.	gene_id "ENSRNOG00000025076"; gene_version "9"; transcript_id "ENSRNOT00000105222"; transcript_version "2"; exon_number "16"; gene_name "Ecpas"; gene_source "ensembl"; gene_biotype "protein_coding"; transcript_name "Ecpas-203"; transcript_source "ensembl"; transcript_biotype "protein_coding"; exon_id "ENSRNOE00000430812"; exon_version "1";
5	ensembl	CDS	78443786	78443909	0	-	1	gene_id "ENSRNOG00000025076"; gene_version "9"; transcript_id "ENSRNOT00000105222"; transcript_version "2"; exon_number "16"; gene_name "Ecpas"; gene_source "ensembl"; gene_biotype "protein_coding"; transcript_name "Ecpas-203"; transcript_source "ensembl"; transcript_biotype "protein_coding"; protein_id "ENSRNOP00000092109"; protein_version "1";
5	ensembl	exon	78443786	78443909	0	-	.	gene_id "ENSRNOG00000025076"; gene_version "9"; transcript_id "ENSRNOT00000163150"; transcript_version "1"; exon_number "15"; gene_name "Ecpas"; gene_source "ensembl"; gene_biotype "protein_coding"; transcript_name "Ecpas-208"; transcript_source "ensembl"; transcript_biotype "protein_coding"; exon_id "ENSRNOE00000430812"; exon_version "1";
5	ensembl	CDS	78443786	78443909	0	-	1	gene_id "ENSRNOG00000025076"; gene_version "9"; transcript_id "ENSRNOT00000163150"; transcript_version "1"; exon_number "15"; gene_name "Ecpas"; gene_source "ensembl"; gene_biotype "protein_coding"; transcript_name "Ecpas-208"; transcript_source "ensembl"; transcript_biotype "protein_coding"; protein_id "ENSRNOP00000099661"; protein_version "1";
5	ensembl	exon	78443786	78443909	0	-	.	gene_id "ENSRNOG00000025076"; gene_version "9"; transcript_id "ENSRNOT00000119799"; transcript_version "2"; exon_number "16"; gene_name "Ecpas"; gene_source "ensembl"; gene_biotype "protein_coding"; transcript_name "Ecpas-206"; transcript_source "ensembl"; transcript_biotype "protein_coding"; exon_id "ENSRNOE00000430812"; exon_version "1";
5	ensembl	CDS	78443786	78443909	0	-	1	gene_id "ENSRNOG00000025076"; gene_version "9"; transcript_id "ENSRNOT00000119799"; transcript_version "2"; exon_number "16"; gene_name "Ecpas"; gene_source "ensembl"; gene_biotype "protein_coding"; transcript_name "Ecpas-206"; transcript_source "ensembl"; transcript_biotype "protein_coding"; protein_id "ENSRNOP00000080633"; protein_version "2";
5	ensembl	exon	78443786	78443909	0	-	.	gene_id "ENSRNOG00000025076"; gene_version "9"; transcript_id "ENSRNOT00000112613"; transcript_version "2"; exon_number "17"; gene_name "Ecpas"; gene_source "ensembl"; gene_biotype "protein_coding"; transcript_name "Ecpas-204"; transcript_source "ensembl"; transcript_biotype "protein_coding"; exon_id "ENSRNOE00000430812"; exon_version "1";
5	ensembl	CDS	78443786	78443909	0	-	1	gene_id "ENSRNOG00000025076"; gene_version "9"; transcript_id "ENSRNOT00000112613"; transcript_version "2"; exon_number "17"; gene_name "Ecpas"; gene_source "ensembl"; gene_biotype "protein_coding"; transcript_name "Ecpas-204"; transcript_source "ensembl"; transcript_biotype "protein_coding"; protein_id "ENSRNOP00000093368"; protein_version "2";
5	ENSEMBL114_rn	exon	78443786	78443909	0.0394179064085159	-	.	gene_id "ENSRNOG00000025076"; transcript_id "ENSRNOG00000025076_tx_7"; exon_id "5_78443786_78443909_-"; exonnum "18"; txlen "7108";
5	ensembl	exon	78445417	78445520	0	-	.	gene_id "ENSRNOG00000025076"; gene_version "9"; transcript_id "ENSRNOT00000151171"; transcript_version "1"; exon_number "10"; gene_name "Ecpas"; gene_source "ensembl"; gene_biotype "protein_coding"; transcript_name "Ecpas-207"; transcript_source "ensembl"; transcript_biotype "protein_coding"; exon_id "ENSRNOE00000237570"; exon_version "1";
5	ensembl	CDS	78445417	78445520	0	-	0	gene_id "ENSRNOG00000025076"; gene_version "9"; transcript_id "ENSRNOT00000151171"; transcript_version "1"; exon_number "10"; gene_name "Ecpas"; gene_source "ensembl"; gene_biotype "protein_coding"; transcript_name "Ecpas-207"; transcript_source "ensembl"; transcript_biotype "protein_coding"; protein_id "ENSRNOP00000102016"; protein_version "1";
5	ensembl	exon	78445417	78445520	0	-	.	gene_id "ENSRNOG00000025076"; gene_version "9"; transcript_id "ENSRNOT00000101784"; transcript_version "2"; exon_number "16"; gene_name "Ecpas"; gene_source "ensembl"; gene_biotype "protein_coding"; transcript_name "Ecpas-202"; transcript_source "ensembl"; transcript_biotype "protein_coding"; exon_id "ENSRNOE00000237570"; exon_version "1";
5	ensembl	CDS	78445417	78445520	0	-	0	gene_id "ENSRNOG00000025076"; gene_version "9"; transcript_id "ENSRNOT00000101784"; transcript_version "2"; exon_number "16"; gene_name "Ecpas"; gene_source "ensembl"; gene_biotype "protein_coding"; transcript_name "Ecpas-202"; transcript_source "ensembl"; transcript_biotype "protein_coding"; protein_id "ENSRNOP00000077872"; protein_version "1";
5	ensembl	exon	78445417	78445520	0	-	.	gene_id "ENSRNOG00000025076"; gene_version "9"; transcript_id "ENSRNOT00000019959"; transcript_version "9"; exon_number "14"; gene_name "Ecpas"; gene_source "ensembl"; gene_biotype "protein_coding"; transcript_name "Ecpas-201"; transcript_source "ensembl"; transcript_biotype "protein_coding"; exon_id "ENSRNOE00000237570"; exon_version "1";
5	ensembl	CDS	78445417	78445520	0	-	0	gene_id "ENSRNOG00000025076"; gene_version "9"; transcript_id "ENSRNOT00000019959"; transcript_version "9"; exon_number "14"; gene_name "Ecpas"; gene_source "ensembl"; gene_biotype "protein_coding"; transcript_name "Ecpas-201"; transcript_source "ensembl"; transcript_biotype "protein_coding"; protein_id "ENSRNOP00000019959"; protein_version "7";
5	ensembl	exon	78445417	78445520	0	-	.	gene_id "ENSRNOG00000025076"; gene_version "9"; transcript_id "ENSRNOT00000119027"; transcript_version "2"; exon_number "17"; gene_name "Ecpas"; gene_source "ensembl"; gene_biotype "protein_coding"; transcript_name "Ecpas-205"; transcript_source "ensembl"; transcript_biotype "protein_coding"; exon_id "ENSRNOE00000237570"; exon_version "1"; tag "Ensembl_canonical";
5	ensembl	CDS	78445417	78445520	0	-	0	gene_id "ENSRNOG00000025076"; gene_version "9"; transcript_id "ENSRNOT00000119027"; transcript_version "2"; exon_number "17"; gene_name "Ecpas"; gene_source "ensembl"; gene_biotype "protein_coding"; transcript_name "Ecpas-205"; transcript_source "ensembl"; transcript_biotype "protein_coding"; protein_id "ENSRNOP00000085845"; protein_version "2"; tag "Ensembl_canonical";
5	ensembl	exon	78445417	78445520	0	-	.	gene_id "ENSRNOG00000025076"; gene_version "9"; transcript_id "ENSRNOT00000105222"; transcript_version "2"; exon_number "15"; gene_name "Ecpas"; gene_source "ensembl"; gene_biotype "protein_coding"; transcript_name "Ecpas-203"; transcript_source "ensembl"; transcript_biotype "protein_coding"; exon_id "ENSRNOE00000237570"; exon_version "1";
5	ensembl	CDS	78445417	78445520	0	-	0	gene_id "ENSRNOG00000025076"; gene_version "9"; transcript_id "ENSRNOT00000105222"; transcript_version "2"; exon_number "15"; gene_name "Ecpas"; gene_source "ensembl"; gene_biotype "protein_coding"; transcript_name "Ecpas-203"; transcript_source "ensembl"; transcript_biotype "protein_coding"; protein_id "ENSRNOP00000092109"; protein_version "1";
5	ensembl	exon	78445417	78445520	0	-	.	gene_id "ENSRNOG00000025076"; gene_version "9"; transcript_id "ENSRNOT00000163150"; transcript_version "1"; exon_number "14"; gene_name "Ecpas"; gene_source "ensembl"; gene_biotype "protein_coding"; transcript_name "Ecpas-208"; transcript_source "ensembl"; transcript_biotype "protein_coding"; exon_id "ENSRNOE00000237570"; exon_version "1";
5	ensembl	CDS	78445417	78445520	0	-	0	gene_id "ENSRNOG00000025076"; gene_version "9"; transcript_id "ENSRNOT00000163150"; transcript_version "1"; exon_number "14"; gene_name "Ecpas"; gene_source "ensembl"; gene_biotype "protein_coding"; transcript_name "Ecpas-208"; transcript_source "ensembl"; transcript_biotype "protein_coding"; protein_id "ENSRNOP00000099661"; protein_version "1";
5	ensembl	exon	78445417	78445520	0	-	.	gene_id "ENSRNOG00000025076"; gene_version "9"; transcript_id "ENSRNOT00000119799"; transcript_version "2"; exon_number "15"; gene_name "Ecpas"; gene_source "ensembl"; gene_biotype "protein_coding"; transcript_name "Ecpas-206"; transcript_source "ensembl"; transcript_biotype "protein_coding"; exon_id "ENSRNOE00000237570"; exon_version "1";
5	ensembl	CDS	78445417	78445520	0	-	0	gene_id "ENSRNOG00000025076"; gene_version "9"; transcript_id "ENSRNOT00000119799"; transcript_version "2"; exon_number "15"; gene_name "Ecpas"; gene_source "ensembl"; gene_biotype "protein_coding"; transcript_name "Ecpas-206"; transcript_source "ensembl"; transcript_biotype "protein_coding"; protein_id "ENSRNOP00000080633"; protein_version "2";
5	ensembl	exon	78445417	78445520	0	-	.	gene_id "ENSRNOG00000025076"; gene_version "9"; transcript_id "ENSRNOT00000112613"; transcript_version "2"; exon_number "16"; gene_name "Ecpas"; gene_source "ensembl"; gene_biotype "protein_coding"; transcript_name "Ecpas-204"; transcript_source "ensembl"; transcript_biotype "protein_coding"; exon_id "ENSRNOE00000237570"; exon_version "1";
5	ensembl	CDS	78445417	78445520	0	-	0	gene_id "ENSRNOG00000025076"; gene_version "9"; transcript_id "ENSRNOT00000112613"; transcript_version "2"; exon_number "16"; gene_name "Ecpas"; gene_source "ensembl"; gene_biotype "protein_coding"; transcript_name "Ecpas-204"; transcript_source "ensembl"; transcript_biotype "protein_coding"; protein_id "ENSRNOP00000093368"; protein_version "2";
5	ENSEMBL114_rn	exon	78445417	78445520	0.0394179064085159	-	.	gene_id "ENSRNOG00000025076"; transcript_id "ENSRNOG00000025076_tx_7"; exon_id "5_78445417_78445520_-"; exonnum "17"; txlen "7108";
5	ensembl	exon	78448054	78448176	0	-	.	gene_id "ENSRNOG00000025076"; gene_version "9"; transcript_id "ENSRNOT00000151171"; transcript_version "1"; exon_number "9"; gene_name "Ecpas"; gene_source "ensembl"; gene_biotype "protein_coding"; transcript_name "Ecpas-207"; transcript_source "ensembl"; transcript_biotype "protein_coding"; exon_id "ENSRNOE00000237576"; exon_version "1";
5	ensembl	CDS	78448054	78448176	0	-	0	gene_id "ENSRNOG00000025076"; gene_version "9"; transcript_id "ENSRNOT00000151171"; transcript_version "1"; exon_number "9"; gene_name "Ecpas"; gene_source "ensembl"; gene_biotype "protein_coding"; transcript_name "Ecpas-207"; transcript_source "ensembl"; transcript_biotype "protein_coding"; protein_id "ENSRNOP00000102016"; protein_version "1";
5	ensembl	exon	78448054	78448176	0	-	.	gene_id "ENSRNOG00000025076"; gene_version "9"; transcript_id "ENSRNOT00000101784"; transcript_version "2"; exon_number "15"; gene_name "Ecpas"; gene_source "ensembl"; gene_biotype "protein_coding"; transcript_name "Ecpas-202"; transcript_source "ensembl"; transcript_biotype "protein_coding"; exon_id "ENSRNOE00000237576"; exon_version "1";
5	ensembl	CDS	78448054	78448176	0	-	0	gene_id "ENSRNOG00000025076"; gene_version "9"; transcript_id "ENSRNOT00000101784"; transcript_version "2"; exon_number "15"; gene_name "Ecpas"; gene_source "ensembl"; gene_biotype "protein_coding"; transcript_name "Ecpas-202"; transcript_source "ensembl"; transcript_biotype "protein_coding"; protein_id "ENSRNOP00000077872"; protein_version "1";
5	ensembl	exon	78448054	78448176	0	-	.	gene_id "ENSRNOG00000025076"; gene_version "9"; transcript_id "ENSRNOT00000019959"; transcript_version "9"; exon_number "13"; gene_name "Ecpas"; gene_source "ensembl"; gene_biotype "protein_coding"; transcript_name "Ecpas-201"; transcript_source "ensembl"; transcript_biotype "protein_coding"; exon_id "ENSRNOE00000237576"; exon_version "1";
5	ensembl	CDS	78448054	78448176	0	-	0	gene_id "ENSRNOG00000025076"; gene_version "9"; transcript_id "ENSRNOT00000019959"; transcript_version "9"; exon_number "13"; gene_name "Ecpas"; gene_source "ensembl"; gene_biotype "protein_coding"; transcript_name "Ecpas-201"; transcript_source "ensembl"; transcript_biotype "protein_coding"; protein_id "ENSRNOP00000019959"; protein_version "7";
5	ensembl	exon	78448054	78448176	0	-	.	gene_id "ENSRNOG00000025076"; gene_version "9"; transcript_id "ENSRNOT00000119027"; transcript_version "2"; exon_number "16"; gene_name "Ecpas"; gene_source "ensembl"; gene_biotype "protein_coding"; transcript_name "Ecpas-205"; transcript_source "ensembl"; transcript_biotype "protein_coding"; exon_id "ENSRNOE00000237576"; exon_version "1"; tag "Ensembl_canonical";
5	ensembl	CDS	78448054	78448176	0	-	0	gene_id "ENSRNOG00000025076"; gene_version "9"; transcript_id "ENSRNOT00000119027"; transcript_version "2"; exon_number "16"; gene_name "Ecpas"; gene_source "ensembl"; gene_biotype "protein_coding"; transcript_name "Ecpas-205"; transcript_source "ensembl"; transcript_biotype "protein_coding"; protein_id "ENSRNOP00000085845"; protein_version "2"; tag "Ensembl_canonical";
5	ensembl	exon	78448054	78448176	0	-	.	gene_id "ENSRNOG00000025076"; gene_version "9"; transcript_id "ENSRNOT00000105222"; transcript_version "2"; exon_number "14"; gene_name "Ecpas"; gene_source "ensembl"; gene_biotype "protein_coding"; transcript_name "Ecpas-203"; transcript_source "ensembl"; transcript_biotype "protein_coding"; exon_id "ENSRNOE00000237576"; exon_version "1";
5	ensembl	CDS	78448054	78448176	0	-	0	gene_id "ENSRNOG00000025076"; gene_version "9"; transcript_id "ENSRNOT00000105222"; transcript_version "2"; exon_number "14"; gene_name "Ecpas"; gene_source "ensembl"; gene_biotype "protein_coding"; transcript_name "Ecpas-203"; transcript_source "ensembl"; transcript_biotype "protein_coding"; protein_id "ENSRNOP00000092109"; protein_version "1";
5	ensembl	exon	78448054	78448176	0	-	.	gene_id "ENSRNOG00000025076"; gene_version "9"; transcript_id "ENSRNOT00000163150"; transcript_version "1"; exon_number "13"; gene_name "Ecpas"; gene_source "ensembl"; gene_biotype "protein_coding"; transcript_name "Ecpas-208"; transcript_source "ensembl"; transcript_biotype "protein_coding"; exon_id "ENSRNOE00000237576"; exon_version "1";
5	ensembl	CDS	78448054	78448176	0	-	0	gene_id "ENSRNOG00000025076"; gene_version "9"; transcript_id "ENSRNOT00000163150"; transcript_version "1"; exon_number "13"; gene_name "Ecpas"; gene_source "ensembl"; gene_biotype "protein_coding"; transcript_name "Ecpas-208"; transcript_source "ensembl"; transcript_biotype "protein_coding"; protein_id "ENSRNOP00000099661"; protein_version "1";
5	ensembl	exon	78448054	78448176	0	-	.	gene_id "ENSRNOG00000025076"; gene_version "9"; transcript_id "ENSRNOT00000119799"; transcript_version "2"; exon_number "14"; gene_name "Ecpas"; gene_source "ensembl"; gene_biotype "protein_coding"; transcript_name "Ecpas-206"; transcript_source "ensembl"; transcript_biotype "protein_coding"; exon_id "ENSRNOE00000237576"; exon_version "1";
5	ensembl	CDS	78448054	78448176	0	-	0	gene_id "ENSRNOG00000025076"; gene_version "9"; transcript_id "ENSRNOT00000119799"; transcript_version "2"; exon_number "14"; gene_name "Ecpas"; gene_source "ensembl"; gene_biotype "protein_coding"; transcript_name "Ecpas-206"; transcript_source "ensembl"; transcript_biotype "protein_coding"; protein_id "ENSRNOP00000080633"; protein_version "2";
5	ensembl	exon	78448054	78448176	0	-	.	gene_id "ENSRNOG00000025076"; gene_version "9"; transcript_id "ENSRNOT00000112613"; transcript_version "2"; exon_number "15"; gene_name "Ecpas"; gene_source "ensembl"; gene_biotype "protein_coding"; transcript_name "Ecpas-204"; transcript_source "ensembl"; transcript_biotype "protein_coding"; exon_id "ENSRNOE00000237576"; exon_version "1";
5	ensembl	CDS	78448054	78448176	0	-	0	gene_id "ENSRNOG00000025076"; gene_version "9"; transcript_id "ENSRNOT00000112613"; transcript_version "2"; exon_number "15"; gene_name "Ecpas"; gene_source "ensembl"; gene_biotype "protein_coding"; transcript_name "Ecpas-204"; transcript_source "ensembl"; transcript_biotype "protein_coding"; protein_id "ENSRNOP00000093368"; protein_version "2";
5	ENSEMBL114_rn	exon	78448054	78448176	0.0394179064085159	-	.	gene_id "ENSRNOG00000025076"; transcript_id "ENSRNOG00000025076_tx_7"; exon_id "5_78448054_78448176_-"; exonnum "16"; txlen "7108";
5	ensembl	exon	78448266	78448332	0	-	.	gene_id "ENSRNOG00000025076"; gene_version "9"; transcript_id "ENSRNOT00000151171"; transcript_version "1"; exon_number "8"; gene_name "Ecpas"; gene_source "ensembl"; gene_biotype "protein_coding"; transcript_name "Ecpas-207"; transcript_source "ensembl"; transcript_biotype "protein_coding"; exon_id "ENSRNOE00000237582"; exon_version "1";
5	ensembl	CDS	78448266	78448332	0	-	1	gene_id "ENSRNOG00000025076"; gene_version "9"; transcript_id "ENSRNOT00000151171"; transcript_version "1"; exon_number "8"; gene_name "Ecpas"; gene_source "ensembl"; gene_biotype "protein_coding"; transcript_name "Ecpas-207"; transcript_source "ensembl"; transcript_biotype "protein_coding"; protein_id "ENSRNOP00000102016"; protein_version "1";
5	ensembl	exon	78448266	78448332	0	-	.	gene_id "ENSRNOG00000025076"; gene_version "9"; transcript_id "ENSRNOT00000101784"; transcript_version "2"; exon_number "14"; gene_name "Ecpas"; gene_source "ensembl"; gene_biotype "protein_coding"; transcript_name "Ecpas-202"; transcript_source "ensembl"; transcript_biotype "protein_coding"; exon_id "ENSRNOE00000237582"; exon_version "1";
5	ensembl	CDS	78448266	78448332	0	-	1	gene_id "ENSRNOG00000025076"; gene_version "9"; transcript_id "ENSRNOT00000101784"; transcript_version "2"; exon_number "14"; gene_name "Ecpas"; gene_source "ensembl"; gene_biotype "protein_coding"; transcript_name "Ecpas-202"; transcript_source "ensembl"; transcript_biotype "protein_coding"; protein_id "ENSRNOP00000077872"; protein_version "1";
5	ensembl	exon	78448266	78448332	0	-	.	gene_id "ENSRNOG00000025076"; gene_version "9"; transcript_id "ENSRNOT00000119027"; transcript_version "2"; exon_number "15"; gene_name "Ecpas"; gene_source "ensembl"; gene_biotype "protein_coding"; transcript_name "Ecpas-205"; transcript_source "ensembl"; transcript_biotype "protein_coding"; exon_id "ENSRNOE00000237582"; exon_version "1"; tag "Ensembl_canonical";
5	ensembl	CDS	78448266	78448332	0	-	1	gene_id "ENSRNOG00000025076"; gene_version "9"; transcript_id "ENSRNOT00000119027"; transcript_version "2"; exon_number "15"; gene_name "Ecpas"; gene_source "ensembl"; gene_biotype "protein_coding"; transcript_name "Ecpas-205"; transcript_source "ensembl"; transcript_biotype "protein_coding"; protein_id "ENSRNOP00000085845"; protein_version "2"; tag "Ensembl_canonical";
5	ensembl	exon	78448266	78448332	0	-	.	gene_id "ENSRNOG00000025076"; gene_version "9"; transcript_id "ENSRNOT00000105222"; transcript_version "2"; exon_number "13"; gene_name "Ecpas"; gene_source "ensembl"; gene_biotype "protein_coding"; transcript_name "Ecpas-203"; transcript_source "ensembl"; transcript_biotype "protein_coding"; exon_id "ENSRNOE00000237582"; exon_version "1";
5	ensembl	CDS	78448266	78448332	0	-	1	gene_id "ENSRNOG00000025076"; gene_version "9"; transcript_id "ENSRNOT00000105222"; transcript_version "2"; exon_number "13"; gene_name "Ecpas"; gene_source "ensembl"; gene_biotype "protein_coding"; transcript_name "Ecpas-203"; transcript_source "ensembl"; transcript_biotype "protein_coding"; protein_id "ENSRNOP00000092109"; protein_version "1";
5	ensembl	exon	78448266	78448332	0	-	.	gene_id "ENSRNOG00000025076"; gene_version "9"; transcript_id "ENSRNOT00000163150"; transcript_version "1"; exon_number "12"; gene_name "Ecpas"; gene_source "ensembl"; gene_biotype "protein_coding"; transcript_name "Ecpas-208"; transcript_source "ensembl"; transcript_biotype "protein_coding"; exon_id "ENSRNOE00000237582"; exon_version "1";
5	ensembl	CDS	78448266	78448332	0	-	1	gene_id "ENSRNOG00000025076"; gene_version "9"; transcript_id "ENSRNOT00000163150"; transcript_version "1"; exon_number "12"; gene_name "Ecpas"; gene_source "ensembl"; gene_biotype "protein_coding"; transcript_name "Ecpas-208"; transcript_source "ensembl"; transcript_biotype "protein_coding"; protein_id "ENSRNOP00000099661"; protein_version "1";
5	ensembl	exon	78448266	78448332	0	-	.	gene_id "ENSRNOG00000025076"; gene_version "9"; transcript_id "ENSRNOT00000119799"; transcript_version "2"; exon_number "13"; gene_name "Ecpas"; gene_source "ensembl"; gene_biotype "protein_coding"; transcript_name "Ecpas-206"; transcript_source "ensembl"; transcript_biotype "protein_coding"; exon_id "ENSRNOE00000237582"; exon_version "1";
5	ensembl	CDS	78448266	78448332	0	-	1	gene_id "ENSRNOG00000025076"; gene_version "9"; transcript_id "ENSRNOT00000119799"; transcript_version "2"; exon_number "13"; gene_name "Ecpas"; gene_source "ensembl"; gene_biotype "protein_coding"; transcript_name "Ecpas-206"; transcript_source "ensembl"; transcript_biotype "protein_coding"; protein_id "ENSRNOP00000080633"; protein_version "2";
5	ensembl	exon	78448266	78448332	0	-	.	gene_id "ENSRNOG00000025076"; gene_version "9"; transcript_id "ENSRNOT00000112613"; transcript_version "2"; exon_number "14"; gene_name "Ecpas"; gene_source "ensembl"; gene_biotype "protein_coding"; transcript_name "Ecpas-204"; transcript_source "ensembl"; transcript_biotype "protein_coding"; exon_id "ENSRNOE00000237582"; exon_version "1";
5	ensembl	CDS	78448266	78448332	0	-	1	gene_id "ENSRNOG00000025076"; gene_version "9"; transcript_id "ENSRNOT00000112613"; transcript_version "2"; exon_number "14"; gene_name "Ecpas"; gene_source "ensembl"; gene_biotype "protein_coding"; transcript_name "Ecpas-204"; transcript_source "ensembl"; transcript_biotype "protein_coding"; protein_id "ENSRNOP00000093368"; protein_version "2";
5	ENSEMBL114_rn	exon	78448266	78448332	0.0394179064085159	-	.	gene_id "ENSRNOG00000025076"; transcript_id "ENSRNOG00000025076_tx_7"; exon_id "5_78448266_78448332_-"; exonnum "15"; txlen "7108";
5	ensembl	exon	78448266	78448397	0	-	.	gene_id "ENSRNOG00000025076"; gene_version "9"; transcript_id "ENSRNOT00000019959"; transcript_version "9"; exon_number "12"; gene_name "Ecpas"; gene_source "ensembl"; gene_biotype "protein_coding"; transcript_name "Ecpas-201"; transcript_source "ensembl"; transcript_biotype "protein_coding"; exon_id "ENSRNOE00000589239"; exon_version "1";
5	ensembl	CDS	78448266	78448397	0	-	0	gene_id "ENSRNOG00000025076"; gene_version "9"; transcript_id "ENSRNOT00000019959"; transcript_version "9"; exon_number "12"; gene_name "Ecpas"; gene_source "ensembl"; gene_biotype "protein_coding"; transcript_name "Ecpas-201"; transcript_source "ensembl"; transcript_biotype "protein_coding"; protein_id "ENSRNOP00000019959"; protein_version "7";
5	ensembl	exon	78449289	78449338	0	-	.	gene_id "ENSRNOG00000025076"; gene_version "9"; transcript_id "ENSRNOT00000151171"; transcript_version "1"; exon_number "7"; gene_name "Ecpas"; gene_source "ensembl"; gene_biotype "protein_coding"; transcript_name "Ecpas-207"; transcript_source "ensembl"; transcript_biotype "protein_coding"; exon_id "ENSRNOE00000237592"; exon_version "1";
5	ensembl	CDS	78449289	78449338	0	-	0	gene_id "ENSRNOG00000025076"; gene_version "9"; transcript_id "ENSRNOT00000151171"; transcript_version "1"; exon_number "7"; gene_name "Ecpas"; gene_source "ensembl"; gene_biotype "protein_coding"; transcript_name "Ecpas-207"; transcript_source "ensembl"; transcript_biotype "protein_coding"; protein_id "ENSRNOP00000102016"; protein_version "1";
5	ensembl	exon	78449289	78449338	0	-	.	gene_id "ENSRNOG00000025076"; gene_version "9"; transcript_id "ENSRNOT00000101784"; transcript_version "2"; exon_number "13"; gene_name "Ecpas"; gene_source "ensembl"; gene_biotype "protein_coding"; transcript_name "Ecpas-202"; transcript_source "ensembl"; transcript_biotype "protein_coding"; exon_id "ENSRNOE00000237592"; exon_version "1";
5	ensembl	CDS	78449289	78449338	0	-	0	gene_id "ENSRNOG00000025076"; gene_version "9"; transcript_id "ENSRNOT00000101784"; transcript_version "2"; exon_number "13"; gene_name "Ecpas"; gene_source "ensembl"; gene_biotype "protein_coding"; transcript_name "Ecpas-202"; transcript_source "ensembl"; transcript_biotype "protein_coding"; protein_id "ENSRNOP00000077872"; protein_version "1";
5	ensembl	exon	78449289	78449338	0	-	.	gene_id "ENSRNOG00000025076"; gene_version "9"; transcript_id "ENSRNOT00000119027"; transcript_version "2"; exon_number "14"; gene_name "Ecpas"; gene_source "ensembl"; gene_biotype "protein_coding"; transcript_name "Ecpas-205"; transcript_source "ensembl"; transcript_biotype "protein_coding"; exon_id "ENSRNOE00000237592"; exon_version "1"; tag "Ensembl_canonical";
5	ensembl	CDS	78449289	78449338	0	-	0	gene_id "ENSRNOG00000025076"; gene_version "9"; transcript_id "ENSRNOT00000119027"; transcript_version "2"; exon_number "14"; gene_name "Ecpas"; gene_source "ensembl"; gene_biotype "protein_coding"; transcript_name "Ecpas-205"; transcript_source "ensembl"; transcript_biotype "protein_coding"; protein_id "ENSRNOP00000085845"; protein_version "2"; tag "Ensembl_canonical";
5	ensembl	exon	78449289	78449338	0	-	.	gene_id "ENSRNOG00000025076"; gene_version "9"; transcript_id "ENSRNOT00000105222"; transcript_version "2"; exon_number "12"; gene_name "Ecpas"; gene_source "ensembl"; gene_biotype "protein_coding"; transcript_name "Ecpas-203"; transcript_source "ensembl"; transcript_biotype "protein_coding"; exon_id "ENSRNOE00000237592"; exon_version "1";
5	ensembl	CDS	78449289	78449338	0	-	0	gene_id "ENSRNOG00000025076"; gene_version "9"; transcript_id "ENSRNOT00000105222"; transcript_version "2"; exon_number "12"; gene_name "Ecpas"; gene_source "ensembl"; gene_biotype "protein_coding"; transcript_name "Ecpas-203"; transcript_source "ensembl"; transcript_biotype "protein_coding"; protein_id "ENSRNOP00000092109"; protein_version "1";
5	ensembl	exon	78449289	78449338	0	-	.	gene_id "ENSRNOG00000025076"; gene_version "9"; transcript_id "ENSRNOT00000163150"; transcript_version "1"; exon_number "11"; gene_name "Ecpas"; gene_source "ensembl"; gene_biotype "protein_coding"; transcript_name "Ecpas-208"; transcript_source "ensembl"; transcript_biotype "protein_coding"; exon_id "ENSRNOE00000237592"; exon_version "1";
5	ensembl	CDS	78449289	78449338	0	-	0	gene_id "ENSRNOG00000025076"; gene_version "9"; transcript_id "ENSRNOT00000163150"; transcript_version "1"; exon_number "11"; gene_name "Ecpas"; gene_source "ensembl"; gene_biotype "protein_coding"; transcript_name "Ecpas-208"; transcript_source "ensembl"; transcript_biotype "protein_coding"; protein_id "ENSRNOP00000099661"; protein_version "1";
5	ensembl	exon	78449289	78449338	0	-	.	gene_id "ENSRNOG00000025076"; gene_version "9"; transcript_id "ENSRNOT00000119799"; transcript_version "2"; exon_number "12"; gene_name "Ecpas"; gene_source "ensembl"; gene_biotype "protein_coding"; transcript_name "Ecpas-206"; transcript_source "ensembl"; transcript_biotype "protein_coding"; exon_id "ENSRNOE00000237592"; exon_version "1";
5	ensembl	CDS	78449289	78449338	0	-	0	gene_id "ENSRNOG00000025076"; gene_version "9"; transcript_id "ENSRNOT00000119799"; transcript_version "2"; exon_number "12"; gene_name "Ecpas"; gene_source "ensembl"; gene_biotype "protein_coding"; transcript_name "Ecpas-206"; transcript_source "ensembl"; transcript_biotype "protein_coding"; protein_id "ENSRNOP00000080633"; protein_version "2";
5	ensembl	exon	78449289	78449338	0	-	.	gene_id "ENSRNOG00000025076"; gene_version "9"; transcript_id "ENSRNOT00000112613"; transcript_version "2"; exon_number "13"; gene_name "Ecpas"; gene_source "ensembl"; gene_biotype "protein_coding"; transcript_name "Ecpas-204"; transcript_source "ensembl"; transcript_biotype "protein_coding"; exon_id "ENSRNOE00000237592"; exon_version "1";
5	ensembl	CDS	78449289	78449338	0	-	0	gene_id "ENSRNOG00000025076"; gene_version "9"; transcript_id "ENSRNOT00000112613"; transcript_version "2"; exon_number "13"; gene_name "Ecpas"; gene_source "ensembl"; gene_biotype "protein_coding"; transcript_name "Ecpas-204"; transcript_source "ensembl"; transcript_biotype "protein_coding"; protein_id "ENSRNOP00000093368"; protein_version "2";
5	ENSEMBL114_rn	exon	78449289	78449338	0.0394179064085159	-	.	gene_id "ENSRNOG00000025076"; transcript_id "ENSRNOG00000025076_tx_7"; exon_id "5_78449289_78449338_-"; exonnum "14"; txlen "7108";
5	ensembl	exon	78451613	78451691	0	-	.	gene_id "ENSRNOG00000025076"; gene_version "9"; transcript_id "ENSRNOT00000151171"; transcript_version "1"; exon_number "6"; gene_name "Ecpas"; gene_source "ensembl"; gene_biotype "protein_coding"; transcript_name "Ecpas-207"; transcript_source "ensembl"; transcript_biotype "protein_coding"; exon_id "ENSRNOE00000237603"; exon_version "1";
5	ensembl	CDS	78451613	78451691	0	-	1	gene_id "ENSRNOG00000025076"; gene_version "9"; transcript_id "ENSRNOT00000151171"; transcript_version "1"; exon_number "6"; gene_name "Ecpas"; gene_source "ensembl"; gene_biotype "protein_coding"; transcript_name "Ecpas-207"; transcript_source "ensembl"; transcript_biotype "protein_coding"; protein_id "ENSRNOP00000102016"; protein_version "1";
5	ensembl	exon	78451613	78451691	0	-	.	gene_id "ENSRNOG00000025076"; gene_version "9"; transcript_id "ENSRNOT00000101784"; transcript_version "2"; exon_number "12"; gene_name "Ecpas"; gene_source "ensembl"; gene_biotype "protein_coding"; transcript_name "Ecpas-202"; transcript_source "ensembl"; transcript_biotype "protein_coding"; exon_id "ENSRNOE00000237603"; exon_version "1";
5	ensembl	CDS	78451613	78451691	0	-	1	gene_id "ENSRNOG00000025076"; gene_version "9"; transcript_id "ENSRNOT00000101784"; transcript_version "2"; exon_number "12"; gene_name "Ecpas"; gene_source "ensembl"; gene_biotype "protein_coding"; transcript_name "Ecpas-202"; transcript_source "ensembl"; transcript_biotype "protein_coding"; protein_id "ENSRNOP00000077872"; protein_version "1";
5	ensembl	exon	78451613	78451691	0	-	.	gene_id "ENSRNOG00000025076"; gene_version "9"; transcript_id "ENSRNOT00000019959"; transcript_version "9"; exon_number "11"; gene_name "Ecpas"; gene_source "ensembl"; gene_biotype "protein_coding"; transcript_name "Ecpas-201"; transcript_source "ensembl"; transcript_biotype "protein_coding"; exon_id "ENSRNOE00000237603"; exon_version "1";
5	ensembl	CDS	78451613	78451691	0	-	1	gene_id "ENSRNOG00000025076"; gene_version "9"; transcript_id "ENSRNOT00000019959"; transcript_version "9"; exon_number "11"; gene_name "Ecpas"; gene_source "ensembl"; gene_biotype "protein_coding"; transcript_name "Ecpas-201"; transcript_source "ensembl"; transcript_biotype "protein_coding"; protein_id "ENSRNOP00000019959"; protein_version "7";
5	ensembl	exon	78451613	78451691	0	-	.	gene_id "ENSRNOG00000025076"; gene_version "9"; transcript_id "ENSRNOT00000119027"; transcript_version "2"; exon_number "13"; gene_name "Ecpas"; gene_source "ensembl"; gene_biotype "protein_coding"; transcript_name "Ecpas-205"; transcript_source "ensembl"; transcript_biotype "protein_coding"; exon_id "ENSRNOE00000237603"; exon_version "1"; tag "Ensembl_canonical";
5	ensembl	CDS	78451613	78451691	0	-	1	gene_id "ENSRNOG00000025076"; gene_version "9"; transcript_id "ENSRNOT00000119027"; transcript_version "2"; exon_number "13"; gene_name "Ecpas"; gene_source "ensembl"; gene_biotype "protein_coding"; transcript_name "Ecpas-205"; transcript_source "ensembl"; transcript_biotype "protein_coding"; protein_id "ENSRNOP00000085845"; protein_version "2"; tag "Ensembl_canonical";
5	ensembl	exon	78451613	78451691	0	-	.	gene_id "ENSRNOG00000025076"; gene_version "9"; transcript_id "ENSRNOT00000105222"; transcript_version "2"; exon_number "11"; gene_name "Ecpas"; gene_source "ensembl"; gene_biotype "protein_coding"; transcript_name "Ecpas-203"; transcript_source "ensembl"; transcript_biotype "protein_coding"; exon_id "ENSRNOE00000237603"; exon_version "1";
5	ensembl	CDS	78451613	78451691	0	-	1	gene_id "ENSRNOG00000025076"; gene_version "9"; transcript_id "ENSRNOT00000105222"; transcript_version "2"; exon_number "11"; gene_name "Ecpas"; gene_source "ensembl"; gene_biotype "protein_coding"; transcript_name "Ecpas-203"; transcript_source "ensembl"; transcript_biotype "protein_coding"; protein_id "ENSRNOP00000092109"; protein_version "1";
5	ensembl	exon	78451613	78451691	0	-	.	gene_id "ENSRNOG00000025076"; gene_version "9"; transcript_id "ENSRNOT00000163150"; transcript_version "1"; exon_number "10"; gene_name "Ecpas"; gene_source "ensembl"; gene_biotype "protein_coding"; transcript_name "Ecpas-208"; transcript_source "ensembl"; transcript_biotype "protein_coding"; exon_id "ENSRNOE00000237603"; exon_version "1";
5	ensembl	CDS	78451613	78451691	0	-	1	gene_id "ENSRNOG00000025076"; gene_version "9"; transcript_id "ENSRNOT00000163150"; transcript_version "1"; exon_number "10"; gene_name "Ecpas"; gene_source "ensembl"; gene_biotype "protein_coding"; transcript_name "Ecpas-208"; transcript_source "ensembl"; transcript_biotype "protein_coding"; protein_id "ENSRNOP00000099661"; protein_version "1";
5	ensembl	exon	78451613	78451691	0	-	.	gene_id "ENSRNOG00000025076"; gene_version "9"; transcript_id "ENSRNOT00000119799"; transcript_version "2"; exon_number "11"; gene_name "Ecpas"; gene_source "ensembl"; gene_biotype "protein_coding"; transcript_name "Ecpas-206"; transcript_source "ensembl"; transcript_biotype "protein_coding"; exon_id "ENSRNOE00000237603"; exon_version "1";
5	ensembl	CDS	78451613	78451691	0	-	1	gene_id "ENSRNOG00000025076"; gene_version "9"; transcript_id "ENSRNOT00000119799"; transcript_version "2"; exon_number "11"; gene_name "Ecpas"; gene_source "ensembl"; gene_biotype "protein_coding"; transcript_name "Ecpas-206"; transcript_source "ensembl"; transcript_biotype "protein_coding"; protein_id "ENSRNOP00000080633"; protein_version "2";
5	ensembl	exon	78451613	78451691	0	-	.	gene_id "ENSRNOG00000025076"; gene_version "9"; transcript_id "ENSRNOT00000112613"; transcript_version "2"; exon_number "12"; gene_name "Ecpas"; gene_source "ensembl"; gene_biotype "protein_coding"; transcript_name "Ecpas-204"; transcript_source "ensembl"; transcript_biotype "protein_coding"; exon_id "ENSRNOE00000237603"; exon_version "1";
5	ensembl	CDS	78451613	78451691	0	-	1	gene_id "ENSRNOG00000025076"; gene_version "9"; transcript_id "ENSRNOT00000112613"; transcript_version "2"; exon_number "12"; gene_name "Ecpas"; gene_source "ensembl"; gene_biotype "protein_coding"; transcript_name "Ecpas-204"; transcript_source "ensembl"; transcript_biotype "protein_coding"; protein_id "ENSRNOP00000093368"; protein_version "2";
5	ENSEMBL114_rn	exon	78451613	78451691	0.0394179064085159	-	.	gene_id "ENSRNOG00000025076"; transcript_id "ENSRNOG00000025076_tx_7"; exon_id "5_78451613_78451691_-"; exonnum "13"; txlen "7108";
5	ensembl	exon	78452250	78452335	0	-	.	gene_id "ENSRNOG00000025076"; gene_version "9"; transcript_id "ENSRNOT00000151171"; transcript_version "1"; exon_number "5"; gene_name "Ecpas"; gene_source "ensembl"; gene_biotype "protein_coding"; transcript_name "Ecpas-207"; transcript_source "ensembl"; transcript_biotype "protein_coding"; exon_id "ENSRNOE00000237613"; exon_version "1";
5	ensembl	CDS	78452250	78452335	0	-	0	gene_id "ENSRNOG00000025076"; gene_version "9"; transcript_id "ENSRNOT00000151171"; transcript_version "1"; exon_number "5"; gene_name "Ecpas"; gene_source "ensembl"; gene_biotype "protein_coding"; transcript_name "Ecpas-207"; transcript_source "ensembl"; transcript_biotype "protein_coding"; protein_id "ENSRNOP00000102016"; protein_version "1";
5	ensembl	exon	78452250	78452335	0	-	.	gene_id "ENSRNOG00000025076"; gene_version "9"; transcript_id "ENSRNOT00000101784"; transcript_version "2"; exon_number "11"; gene_name "Ecpas"; gene_source "ensembl"; gene_biotype "protein_coding"; transcript_name "Ecpas-202"; transcript_source "ensembl"; transcript_biotype "protein_coding"; exon_id "ENSRNOE00000237613"; exon_version "1";
5	ensembl	CDS	78452250	78452335	0	-	0	gene_id "ENSRNOG00000025076"; gene_version "9"; transcript_id "ENSRNOT00000101784"; transcript_version "2"; exon_number "11"; gene_name "Ecpas"; gene_source "ensembl"; gene_biotype "protein_coding"; transcript_name "Ecpas-202"; transcript_source "ensembl"; transcript_biotype "protein_coding"; protein_id "ENSRNOP00000077872"; protein_version "1";
5	ensembl	exon	78452250	78452335	0	-	.	gene_id "ENSRNOG00000025076"; gene_version "9"; transcript_id "ENSRNOT00000019959"; transcript_version "9"; exon_number "10"; gene_name "Ecpas"; gene_source "ensembl"; gene_biotype "protein_coding"; transcript_name "Ecpas-201"; transcript_source "ensembl"; transcript_biotype "protein_coding"; exon_id "ENSRNOE00000237613"; exon_version "1";
5	ensembl	CDS	78452250	78452335	0	-	0	gene_id "ENSRNOG00000025076"; gene_version "9"; transcript_id "ENSRNOT00000019959"; transcript_version "9"; exon_number "10"; gene_name "Ecpas"; gene_source "ensembl"; gene_biotype "protein_coding"; transcript_name "Ecpas-201"; transcript_source "ensembl"; transcript_biotype "protein_coding"; protein_id "ENSRNOP00000019959"; protein_version "7";
5	ensembl	exon	78452250	78452335	0	-	.	gene_id "ENSRNOG00000025076"; gene_version "9"; transcript_id "ENSRNOT00000119027"; transcript_version "2"; exon_number "12"; gene_name "Ecpas"; gene_source "ensembl"; gene_biotype "protein_coding"; transcript_name "Ecpas-205"; transcript_source "ensembl"; transcript_biotype "protein_coding"; exon_id "ENSRNOE00000237613"; exon_version "1"; tag "Ensembl_canonical";
5	ensembl	CDS	78452250	78452335	0	-	0	gene_id "ENSRNOG00000025076"; gene_version "9"; transcript_id "ENSRNOT00000119027"; transcript_version "2"; exon_number "12"; gene_name "Ecpas"; gene_source "ensembl"; gene_biotype "protein_coding"; transcript_name "Ecpas-205"; transcript_source "ensembl"; transcript_biotype "protein_coding"; protein_id "ENSRNOP00000085845"; protein_version "2"; tag "Ensembl_canonical";
5	ensembl	exon	78452250	78452335	0	-	.	gene_id "ENSRNOG00000025076"; gene_version "9"; transcript_id "ENSRNOT00000105222"; transcript_version "2"; exon_number "10"; gene_name "Ecpas"; gene_source "ensembl"; gene_biotype "protein_coding"; transcript_name "Ecpas-203"; transcript_source "ensembl"; transcript_biotype "protein_coding"; exon_id "ENSRNOE00000237613"; exon_version "1";
5	ensembl	CDS	78452250	78452335	0	-	0	gene_id "ENSRNOG00000025076"; gene_version "9"; transcript_id "ENSRNOT00000105222"; transcript_version "2"; exon_number "10"; gene_name "Ecpas"; gene_source "ensembl"; gene_biotype "protein_coding"; transcript_name "Ecpas-203"; transcript_source "ensembl"; transcript_biotype "protein_coding"; protein_id "ENSRNOP00000092109"; protein_version "1";
5	ensembl	exon	78452250	78452335	0	-	.	gene_id "ENSRNOG00000025076"; gene_version "9"; transcript_id "ENSRNOT00000163150"; transcript_version "1"; exon_number "9"; gene_name "Ecpas"; gene_source "ensembl"; gene_biotype "protein_coding"; transcript_name "Ecpas-208"; transcript_source "ensembl"; transcript_biotype "protein_coding"; exon_id "ENSRNOE00000237613"; exon_version "1";
5	ensembl	CDS	78452250	78452335	0	-	0	gene_id "ENSRNOG00000025076"; gene_version "9"; transcript_id "ENSRNOT00000163150"; transcript_version "1"; exon_number "9"; gene_name "Ecpas"; gene_source "ensembl"; gene_biotype "protein_coding"; transcript_name "Ecpas-208"; transcript_source "ensembl"; transcript_biotype "protein_coding"; protein_id "ENSRNOP00000099661"; protein_version "1";
5	ensembl	exon	78452250	78452335	0	-	.	gene_id "ENSRNOG00000025076"; gene_version "9"; transcript_id "ENSRNOT00000119799"; transcript_version "2"; exon_number "10"; gene_name "Ecpas"; gene_source "ensembl"; gene_biotype "protein_coding"; transcript_name "Ecpas-206"; transcript_source "ensembl"; transcript_biotype "protein_coding"; exon_id "ENSRNOE00000237613"; exon_version "1";
5	ensembl	CDS	78452250	78452335	0	-	0	gene_id "ENSRNOG00000025076"; gene_version "9"; transcript_id "ENSRNOT00000119799"; transcript_version "2"; exon_number "10"; gene_name "Ecpas"; gene_source "ensembl"; gene_biotype "protein_coding"; transcript_name "Ecpas-206"; transcript_source "ensembl"; transcript_biotype "protein_coding"; protein_id "ENSRNOP00000080633"; protein_version "2";
5	ensembl	exon	78452250	78452335	0	-	.	gene_id "ENSRNOG00000025076"; gene_version "9"; transcript_id "ENSRNOT00000112613"; transcript_version "2"; exon_number "11"; gene_name "Ecpas"; gene_source "ensembl"; gene_biotype "protein_coding"; transcript_name "Ecpas-204"; transcript_source "ensembl"; transcript_biotype "protein_coding"; exon_id "ENSRNOE00000237613"; exon_version "1";
5	ensembl	CDS	78452250	78452335	0	-	0	gene_id "ENSRNOG00000025076"; gene_version "9"; transcript_id "ENSRNOT00000112613"; transcript_version "2"; exon_number "11"; gene_name "Ecpas"; gene_source "ensembl"; gene_biotype "protein_coding"; transcript_name "Ecpas-204"; transcript_source "ensembl"; transcript_biotype "protein_coding"; protein_id "ENSRNOP00000093368"; protein_version "2";
5	ENSEMBL114_rn	exon	78452250	78452335	0.0394179064085159	-	.	gene_id "ENSRNOG00000025076"; transcript_id "ENSRNOG00000025076_tx_7"; exon_id "5_78452250_78452335_-"; exonnum "12"; txlen "7108";
5	ensembl	exon	78458492	78458611	0	-	.	gene_id "ENSRNOG00000025076"; gene_version "9"; transcript_id "ENSRNOT00000151171"; transcript_version "1"; exon_number "4"; gene_name "Ecpas"; gene_source "ensembl"; gene_biotype "protein_coding"; transcript_name "Ecpas-207"; transcript_source "ensembl"; transcript_biotype "protein_coding"; exon_id "ENSRNOE00000237619"; exon_version "1";
5	ensembl	CDS	78458492	78458611	0	-	0	gene_id "ENSRNOG00000025076"; gene_version "9"; transcript_id "ENSRNOT00000151171"; transcript_version "1"; exon_number "4"; gene_name "Ecpas"; gene_source "ensembl"; gene_biotype "protein_coding"; transcript_name "Ecpas-207"; transcript_source "ensembl"; transcript_biotype "protein_coding"; protein_id "ENSRNOP00000102016"; protein_version "1";
5	ensembl	exon	78458492	78458611	0	-	.	gene_id "ENSRNOG00000025076"; gene_version "9"; transcript_id "ENSRNOT00000101784"; transcript_version "2"; exon_number "10"; gene_name "Ecpas"; gene_source "ensembl"; gene_biotype "protein_coding"; transcript_name "Ecpas-202"; transcript_source "ensembl"; transcript_biotype "protein_coding"; exon_id "ENSRNOE00000237619"; exon_version "1";
5	ensembl	CDS	78458492	78458611	0	-	0	gene_id "ENSRNOG00000025076"; gene_version "9"; transcript_id "ENSRNOT00000101784"; transcript_version "2"; exon_number "10"; gene_name "Ecpas"; gene_source "ensembl"; gene_biotype "protein_coding"; transcript_name "Ecpas-202"; transcript_source "ensembl"; transcript_biotype "protein_coding"; protein_id "ENSRNOP00000077872"; protein_version "1";
5	ensembl	exon	78458492	78458611	0	-	.	gene_id "ENSRNOG00000025076"; gene_version "9"; transcript_id "ENSRNOT00000019959"; transcript_version "9"; exon_number "9"; gene_name "Ecpas"; gene_source "ensembl"; gene_biotype "protein_coding"; transcript_name "Ecpas-201"; transcript_source "ensembl"; transcript_biotype "protein_coding"; exon_id "ENSRNOE00000237619"; exon_version "1";
5	ensembl	CDS	78458492	78458611	0	-	0	gene_id "ENSRNOG00000025076"; gene_version "9"; transcript_id "ENSRNOT00000019959"; transcript_version "9"; exon_number "9"; gene_name "Ecpas"; gene_source "ensembl"; gene_biotype "protein_coding"; transcript_name "Ecpas-201"; transcript_source "ensembl"; transcript_biotype "protein_coding"; protein_id "ENSRNOP00000019959"; protein_version "7";
5	ensembl	exon	78458492	78458611	0	-	.	gene_id "ENSRNOG00000025076"; gene_version "9"; transcript_id "ENSRNOT00000119027"; transcript_version "2"; exon_number "11"; gene_name "Ecpas"; gene_source "ensembl"; gene_biotype "protein_coding"; transcript_name "Ecpas-205"; transcript_source "ensembl"; transcript_biotype "protein_coding"; exon_id "ENSRNOE00000237619"; exon_version "1"; tag "Ensembl_canonical";
5	ensembl	CDS	78458492	78458611	0	-	0	gene_id "ENSRNOG00000025076"; gene_version "9"; transcript_id "ENSRNOT00000119027"; transcript_version "2"; exon_number "11"; gene_name "Ecpas"; gene_source "ensembl"; gene_biotype "protein_coding"; transcript_name "Ecpas-205"; transcript_source "ensembl"; transcript_biotype "protein_coding"; protein_id "ENSRNOP00000085845"; protein_version "2"; tag "Ensembl_canonical";
5	ensembl	exon	78458492	78458611	0	-	.	gene_id "ENSRNOG00000025076"; gene_version "9"; transcript_id "ENSRNOT00000105222"; transcript_version "2"; exon_number "9"; gene_name "Ecpas"; gene_source "ensembl"; gene_biotype "protein_coding"; transcript_name "Ecpas-203"; transcript_source "ensembl"; transcript_biotype "protein_coding"; exon_id "ENSRNOE00000237619"; exon_version "1";
5	ensembl	CDS	78458492	78458611	0	-	0	gene_id "ENSRNOG00000025076"; gene_version "9"; transcript_id "ENSRNOT00000105222"; transcript_version "2"; exon_number "9"; gene_name "Ecpas"; gene_source "ensembl"; gene_biotype "protein_coding"; transcript_name "Ecpas-203"; transcript_source "ensembl"; transcript_biotype "protein_coding"; protein_id "ENSRNOP00000092109"; protein_version "1";
5	ensembl	exon	78458492	78458611	0	-	.	gene_id "ENSRNOG00000025076"; gene_version "9"; transcript_id "ENSRNOT00000163150"; transcript_version "1"; exon_number "8"; gene_name "Ecpas"; gene_source "ensembl"; gene_biotype "protein_coding"; transcript_name "Ecpas-208"; transcript_source "ensembl"; transcript_biotype "protein_coding"; exon_id "ENSRNOE00000237619"; exon_version "1";
5	ensembl	CDS	78458492	78458611	0	-	0	gene_id "ENSRNOG00000025076"; gene_version "9"; transcript_id "ENSRNOT00000163150"; transcript_version "1"; exon_number "8"; gene_name "Ecpas"; gene_source "ensembl"; gene_biotype "protein_coding"; transcript_name "Ecpas-208"; transcript_source "ensembl"; transcript_biotype "protein_coding"; protein_id "ENSRNOP00000099661"; protein_version "1";
5	ensembl	exon	78458492	78458611	0	-	.	gene_id "ENSRNOG00000025076"; gene_version "9"; transcript_id "ENSRNOT00000119799"; transcript_version "2"; exon_number "9"; gene_name "Ecpas"; gene_source "ensembl"; gene_biotype "protein_coding"; transcript_name "Ecpas-206"; transcript_source "ensembl"; transcript_biotype "protein_coding"; exon_id "ENSRNOE00000237619"; exon_version "1";
5	ensembl	CDS	78458492	78458611	0	-	0	gene_id "ENSRNOG00000025076"; gene_version "9"; transcript_id "ENSRNOT00000119799"; transcript_version "2"; exon_number "9"; gene_name "Ecpas"; gene_source "ensembl"; gene_biotype "protein_coding"; transcript_name "Ecpas-206"; transcript_source "ensembl"; transcript_biotype "protein_coding"; protein_id "ENSRNOP00000080633"; protein_version "2";
5	ensembl	exon	78458492	78458611	0	-	.	gene_id "ENSRNOG00000025076"; gene_version "9"; transcript_id "ENSRNOT00000112613"; transcript_version "2"; exon_number "10"; gene_name "Ecpas"; gene_source "ensembl"; gene_biotype "protein_coding"; transcript_name "Ecpas-204"; transcript_source "ensembl"; transcript_biotype "protein_coding"; exon_id "ENSRNOE00000237619"; exon_version "1";
5	ensembl	CDS	78458492	78458611	0	-	0	gene_id "ENSRNOG00000025076"; gene_version "9"; transcript_id "ENSRNOT00000112613"; transcript_version "2"; exon_number "10"; gene_name "Ecpas"; gene_source "ensembl"; gene_biotype "protein_coding"; transcript_name "Ecpas-204"; transcript_source "ensembl"; transcript_biotype "protein_coding"; protein_id "ENSRNOP00000093368"; protein_version "2";
5	ENSEMBL114_rn	exon	78458492	78458611	0.0394179064085159	-	.	gene_id "ENSRNOG00000025076"; transcript_id "ENSRNOG00000025076_tx_7"; exon_id "5_78458492_78458611_-"; exonnum "11"; txlen "7108";
5	ensembl	exon	78460800	78460881	0	-	.	gene_id "ENSRNOG00000025076"; gene_version "9"; transcript_id "ENSRNOT00000151171"; transcript_version "1"; exon_number "3"; gene_name "Ecpas"; gene_source "ensembl"; gene_biotype "protein_coding"; transcript_name "Ecpas-207"; transcript_source "ensembl"; transcript_biotype "protein_coding"; exon_id "ENSRNOE00000237627"; exon_version "1";
5	ensembl	CDS	78460800	78460881	0	-	1	gene_id "ENSRNOG00000025076"; gene_version "9"; transcript_id "ENSRNOT00000151171"; transcript_version "1"; exon_number "3"; gene_name "Ecpas"; gene_source "ensembl"; gene_biotype "protein_coding"; transcript_name "Ecpas-207"; transcript_source "ensembl"; transcript_biotype "protein_coding"; protein_id "ENSRNOP00000102016"; protein_version "1";
5	ensembl	exon	78460800	78460881	0	-	.	gene_id "ENSRNOG00000025076"; gene_version "9"; transcript_id "ENSRNOT00000101784"; transcript_version "2"; exon_number "9"; gene_name "Ecpas"; gene_source "ensembl"; gene_biotype "protein_coding"; transcript_name "Ecpas-202"; transcript_source "ensembl"; transcript_biotype "protein_coding"; exon_id "ENSRNOE00000237627"; exon_version "1";
5	ensembl	CDS	78460800	78460881	0	-	1	gene_id "ENSRNOG00000025076"; gene_version "9"; transcript_id "ENSRNOT00000101784"; transcript_version "2"; exon_number "9"; gene_name "Ecpas"; gene_source "ensembl"; gene_biotype "protein_coding"; transcript_name "Ecpas-202"; transcript_source "ensembl"; transcript_biotype "protein_coding"; protein_id "ENSRNOP00000077872"; protein_version "1";
5	ensembl	exon	78460800	78460881	0	-	.	gene_id "ENSRNOG00000025076"; gene_version "9"; transcript_id "ENSRNOT00000019959"; transcript_version "9"; exon_number "8"; gene_name "Ecpas"; gene_source "ensembl"; gene_biotype "protein_coding"; transcript_name "Ecpas-201"; transcript_source "ensembl"; transcript_biotype "protein_coding"; exon_id "ENSRNOE00000237627"; exon_version "1";
5	ensembl	CDS	78460800	78460881	0	-	1	gene_id "ENSRNOG00000025076"; gene_version "9"; transcript_id "ENSRNOT00000019959"; transcript_version "9"; exon_number "8"; gene_name "Ecpas"; gene_source "ensembl"; gene_biotype "protein_coding"; transcript_name "Ecpas-201"; transcript_source "ensembl"; transcript_biotype "protein_coding"; protein_id "ENSRNOP00000019959"; protein_version "7";
5	ensembl	exon	78460800	78460881	0	-	.	gene_id "ENSRNOG00000025076"; gene_version "9"; transcript_id "ENSRNOT00000119027"; transcript_version "2"; exon_number "10"; gene_name "Ecpas"; gene_source "ensembl"; gene_biotype "protein_coding"; transcript_name "Ecpas-205"; transcript_source "ensembl"; transcript_biotype "protein_coding"; exon_id "ENSRNOE00000237627"; exon_version "1"; tag "Ensembl_canonical";
5	ensembl	CDS	78460800	78460881	0	-	1	gene_id "ENSRNOG00000025076"; gene_version "9"; transcript_id "ENSRNOT00000119027"; transcript_version "2"; exon_number "10"; gene_name "Ecpas"; gene_source "ensembl"; gene_biotype "protein_coding"; transcript_name "Ecpas-205"; transcript_source "ensembl"; transcript_biotype "protein_coding"; protein_id "ENSRNOP00000085845"; protein_version "2"; tag "Ensembl_canonical";
5	ensembl	exon	78460800	78460881	0	-	.	gene_id "ENSRNOG00000025076"; gene_version "9"; transcript_id "ENSRNOT00000105222"; transcript_version "2"; exon_number "8"; gene_name "Ecpas"; gene_source "ensembl"; gene_biotype "protein_coding"; transcript_name "Ecpas-203"; transcript_source "ensembl"; transcript_biotype "protein_coding"; exon_id "ENSRNOE00000237627"; exon_version "1";
5	ensembl	CDS	78460800	78460881	0	-	1	gene_id "ENSRNOG00000025076"; gene_version "9"; transcript_id "ENSRNOT00000105222"; transcript_version "2"; exon_number "8"; gene_name "Ecpas"; gene_source "ensembl"; gene_biotype "protein_coding"; transcript_name "Ecpas-203"; transcript_source "ensembl"; transcript_biotype "protein_coding"; protein_id "ENSRNOP00000092109"; protein_version "1";
5	ensembl	exon	78460800	78460881	0	-	.	gene_id "ENSRNOG00000025076"; gene_version "9"; transcript_id "ENSRNOT00000163150"; transcript_version "1"; exon_number "7"; gene_name "Ecpas"; gene_source "ensembl"; gene_biotype "protein_coding"; transcript_name "Ecpas-208"; transcript_source "ensembl"; transcript_biotype "protein_coding"; exon_id "ENSRNOE00000237627"; exon_version "1";
5	ensembl	CDS	78460800	78460881	0	-	1	gene_id "ENSRNOG00000025076"; gene_version "9"; transcript_id "ENSRNOT00000163150"; transcript_version "1"; exon_number "7"; gene_name "Ecpas"; gene_source "ensembl"; gene_biotype "protein_coding"; transcript_name "Ecpas-208"; transcript_source "ensembl"; transcript_biotype "protein_coding"; protein_id "ENSRNOP00000099661"; protein_version "1";
5	ensembl	exon	78460800	78460881	0	-	.	gene_id "ENSRNOG00000025076"; gene_version "9"; transcript_id "ENSRNOT00000119799"; transcript_version "2"; exon_number "8"; gene_name "Ecpas"; gene_source "ensembl"; gene_biotype "protein_coding"; transcript_name "Ecpas-206"; transcript_source "ensembl"; transcript_biotype "protein_coding"; exon_id "ENSRNOE00000237627"; exon_version "1";
5	ensembl	CDS	78460800	78460881	0	-	1	gene_id "ENSRNOG00000025076"; gene_version "9"; transcript_id "ENSRNOT00000119799"; transcript_version "2"; exon_number "8"; gene_name "Ecpas"; gene_source "ensembl"; gene_biotype "protein_coding"; transcript_name "Ecpas-206"; transcript_source "ensembl"; transcript_biotype "protein_coding"; protein_id "ENSRNOP00000080633"; protein_version "2";
5	ensembl	exon	78460800	78460881	0	-	.	gene_id "ENSRNOG00000025076"; gene_version "9"; transcript_id "ENSRNOT00000112613"; transcript_version "2"; exon_number "9"; gene_name "Ecpas"; gene_source "ensembl"; gene_biotype "protein_coding"; transcript_name "Ecpas-204"; transcript_source "ensembl"; transcript_biotype "protein_coding"; exon_id "ENSRNOE00000237627"; exon_version "1";
5	ensembl	CDS	78460800	78460881	0	-	1	gene_id "ENSRNOG00000025076"; gene_version "9"; transcript_id "ENSRNOT00000112613"; transcript_version "2"; exon_number "9"; gene_name "Ecpas"; gene_source "ensembl"; gene_biotype "protein_coding"; transcript_name "Ecpas-204"; transcript_source "ensembl"; transcript_biotype "protein_coding"; protein_id "ENSRNOP00000093368"; protein_version "2";
5	ENSEMBL114_rn	exon	78460800	78460881	0.0394179064085159	-	.	gene_id "ENSRNOG00000025076"; transcript_id "ENSRNOG00000025076_tx_7"; exon_id "5_78460800_78460881_-"; exonnum "10"; txlen "7108";
5	ensembl	exon	78464977	78465116	0	-	.	gene_id "ENSRNOG00000025076"; gene_version "9"; transcript_id "ENSRNOT00000151171"; transcript_version "1"; exon_number "2"; gene_name "Ecpas"; gene_source "ensembl"; gene_biotype "protein_coding"; transcript_name "Ecpas-207"; transcript_source "ensembl"; transcript_biotype "protein_coding"; exon_id "ENSRNOE00000237632"; exon_version "1";
5	ensembl	CDS	78464977	78465116	0	-	0	gene_id "ENSRNOG00000025076"; gene_version "9"; transcript_id "ENSRNOT00000151171"; transcript_version "1"; exon_number "2"; gene_name "Ecpas"; gene_source "ensembl"; gene_biotype "protein_coding"; transcript_name "Ecpas-207"; transcript_source "ensembl"; transcript_biotype "protein_coding"; protein_id "ENSRNOP00000102016"; protein_version "1";
5	ensembl	exon	78464977	78465116	0	-	.	gene_id "ENSRNOG00000025076"; gene_version "9"; transcript_id "ENSRNOT00000101784"; transcript_version "2"; exon_number "8"; gene_name "Ecpas"; gene_source "ensembl"; gene_biotype "protein_coding"; transcript_name "Ecpas-202"; transcript_source "ensembl"; transcript_biotype "protein_coding"; exon_id "ENSRNOE00000237632"; exon_version "1";
5	ensembl	CDS	78464977	78465116	0	-	0	gene_id "ENSRNOG00000025076"; gene_version "9"; transcript_id "ENSRNOT00000101784"; transcript_version "2"; exon_number "8"; gene_name "Ecpas"; gene_source "ensembl"; gene_biotype "protein_coding"; transcript_name "Ecpas-202"; transcript_source "ensembl"; transcript_biotype "protein_coding"; protein_id "ENSRNOP00000077872"; protein_version "1";
5	ensembl	exon	78464977	78465116	0	-	.	gene_id "ENSRNOG00000025076"; gene_version "9"; transcript_id "ENSRNOT00000019959"; transcript_version "9"; exon_number "7"; gene_name "Ecpas"; gene_source "ensembl"; gene_biotype "protein_coding"; transcript_name "Ecpas-201"; transcript_source "ensembl"; transcript_biotype "protein_coding"; exon_id "ENSRNOE00000237632"; exon_version "1";
5	ensembl	CDS	78464977	78465116	0	-	0	gene_id "ENSRNOG00000025076"; gene_version "9"; transcript_id "ENSRNOT00000019959"; transcript_version "9"; exon_number "7"; gene_name "Ecpas"; gene_source "ensembl"; gene_biotype "protein_coding"; transcript_name "Ecpas-201"; transcript_source "ensembl"; transcript_biotype "protein_coding"; protein_id "ENSRNOP00000019959"; protein_version "7";
5	ensembl	exon	78464977	78465116	0	-	.	gene_id "ENSRNOG00000025076"; gene_version "9"; transcript_id "ENSRNOT00000119027"; transcript_version "2"; exon_number "9"; gene_name "Ecpas"; gene_source "ensembl"; gene_biotype "protein_coding"; transcript_name "Ecpas-205"; transcript_source "ensembl"; transcript_biotype "protein_coding"; exon_id "ENSRNOE00000237632"; exon_version "1"; tag "Ensembl_canonical";
5	ensembl	CDS	78464977	78465116	0	-	0	gene_id "ENSRNOG00000025076"; gene_version "9"; transcript_id "ENSRNOT00000119027"; transcript_version "2"; exon_number "9"; gene_name "Ecpas"; gene_source "ensembl"; gene_biotype "protein_coding"; transcript_name "Ecpas-205"; transcript_source "ensembl"; transcript_biotype "protein_coding"; protein_id "ENSRNOP00000085845"; protein_version "2"; tag "Ensembl_canonical";
5	ensembl	exon	78464977	78465116	0	-	.	gene_id "ENSRNOG00000025076"; gene_version "9"; transcript_id "ENSRNOT00000105222"; transcript_version "2"; exon_number "7"; gene_name "Ecpas"; gene_source "ensembl"; gene_biotype "protein_coding"; transcript_name "Ecpas-203"; transcript_source "ensembl"; transcript_biotype "protein_coding"; exon_id "ENSRNOE00000237632"; exon_version "1";
5	ensembl	CDS	78464977	78465116	0	-	0	gene_id "ENSRNOG00000025076"; gene_version "9"; transcript_id "ENSRNOT00000105222"; transcript_version "2"; exon_number "7"; gene_name "Ecpas"; gene_source "ensembl"; gene_biotype "protein_coding"; transcript_name "Ecpas-203"; transcript_source "ensembl"; transcript_biotype "protein_coding"; protein_id "ENSRNOP00000092109"; protein_version "1";
5	ensembl	exon	78464977	78465116	0	-	.	gene_id "ENSRNOG00000025076"; gene_version "9"; transcript_id "ENSRNOT00000163150"; transcript_version "1"; exon_number "6"; gene_name "Ecpas"; gene_source "ensembl"; gene_biotype "protein_coding"; transcript_name "Ecpas-208"; transcript_source "ensembl"; transcript_biotype "protein_coding"; exon_id "ENSRNOE00000237632"; exon_version "1";
5	ensembl	CDS	78464977	78465116	0	-	0	gene_id "ENSRNOG00000025076"; gene_version "9"; transcript_id "ENSRNOT00000163150"; transcript_version "1"; exon_number "6"; gene_name "Ecpas"; gene_source "ensembl"; gene_biotype "protein_coding"; transcript_name "Ecpas-208"; transcript_source "ensembl"; transcript_biotype "protein_coding"; protein_id "ENSRNOP00000099661"; protein_version "1";
5	ensembl	exon	78464977	78465116	0	-	.	gene_id "ENSRNOG00000025076"; gene_version "9"; transcript_id "ENSRNOT00000119799"; transcript_version "2"; exon_number "7"; gene_name "Ecpas"; gene_source "ensembl"; gene_biotype "protein_coding"; transcript_name "Ecpas-206"; transcript_source "ensembl"; transcript_biotype "protein_coding"; exon_id "ENSRNOE00000237632"; exon_version "1";
5	ensembl	CDS	78464977	78465116	0	-	0	gene_id "ENSRNOG00000025076"; gene_version "9"; transcript_id "ENSRNOT00000119799"; transcript_version "2"; exon_number "7"; gene_name "Ecpas"; gene_source "ensembl"; gene_biotype "protein_coding"; transcript_name "Ecpas-206"; transcript_source "ensembl"; transcript_biotype "protein_coding"; protein_id "ENSRNOP00000080633"; protein_version "2";
5	ensembl	exon	78464977	78465116	0	-	.	gene_id "ENSRNOG00000025076"; gene_version "9"; transcript_id "ENSRNOT00000112613"; transcript_version "2"; exon_number "8"; gene_name "Ecpas"; gene_source "ensembl"; gene_biotype "protein_coding"; transcript_name "Ecpas-204"; transcript_source "ensembl"; transcript_biotype "protein_coding"; exon_id "ENSRNOE00000237632"; exon_version "1";
5	ensembl	CDS	78464977	78465116	0	-	0	gene_id "ENSRNOG00000025076"; gene_version "9"; transcript_id "ENSRNOT00000112613"; transcript_version "2"; exon_number "8"; gene_name "Ecpas"; gene_source "ensembl"; gene_biotype "protein_coding"; transcript_name "Ecpas-204"; transcript_source "ensembl"; transcript_biotype "protein_coding"; protein_id "ENSRNOP00000093368"; protein_version "2";
5	ENSEMBL114_rn	exon	78464977	78465116	0.0394179064085159	-	.	gene_id "ENSRNOG00000025076"; transcript_id "ENSRNOG00000025076_tx_7"; exon_id "5_78464977_78465116_-"; exonnum "9"; txlen "7108";
5	ensembl	CDS	78467595	78467801	0	-	0	gene_id "ENSRNOG00000025076"; gene_version "9"; transcript_id "ENSRNOT00000151171"; transcript_version "1"; exon_number "1"; gene_name "Ecpas"; gene_source "ensembl"; gene_biotype "protein_coding"; transcript_name "Ecpas-207"; transcript_source "ensembl"; transcript_biotype "protein_coding"; protein_id "ENSRNOP00000102016"; protein_version "1";
5	ensembl	exon	78467595	78468000	0	-	.	gene_id "ENSRNOG00000025076"; gene_version "9"; transcript_id "ENSRNOT00000151171"; transcript_version "1"; exon_number "1"; gene_name "Ecpas"; gene_source "ensembl"; gene_biotype "protein_coding"; transcript_name "Ecpas-207"; transcript_source "ensembl"; transcript_biotype "protein_coding"; exon_id "ENSRNOE00000690145"; exon_version "1";
5	ensembl	start_codon	78467799	78467801	0	-	0	gene_id "ENSRNOG00000025076"; gene_version "9"; transcript_id "ENSRNOT00000151171"; transcript_version "1"; exon_number "1"; gene_name "Ecpas"; gene_source "ensembl"; gene_biotype "protein_coding"; transcript_name "Ecpas-207"; transcript_source "ensembl"; transcript_biotype "protein_coding";
5	ensembl	five_prime_utr	78467802	78468000	0	-	.	gene_id "ENSRNOG00000025076"; gene_version "9"; transcript_id "ENSRNOT00000151171"; transcript_version "1"; gene_name "Ecpas"; gene_source "ensembl"; gene_biotype "protein_coding"; transcript_name "Ecpas-207"; transcript_source "ensembl"; transcript_biotype "protein_coding";
5	ensembl	exon	78468235	78468403	0	-	.	gene_id "ENSRNOG00000025076"; gene_version "9"; transcript_id "ENSRNOT00000101784"; transcript_version "2"; exon_number "7"; gene_name "Ecpas"; gene_source "ensembl"; gene_biotype "protein_coding"; transcript_name "Ecpas-202"; transcript_source "ensembl"; transcript_biotype "protein_coding"; exon_id "ENSRNOE00000237639"; exon_version "1";
5	ensembl	CDS	78468235	78468403	0	-	1	gene_id "ENSRNOG00000025076"; gene_version "9"; transcript_id "ENSRNOT00000101784"; transcript_version "2"; exon_number "7"; gene_name "Ecpas"; gene_source "ensembl"; gene_biotype "protein_coding"; transcript_name "Ecpas-202"; transcript_source "ensembl"; transcript_biotype "protein_coding"; protein_id "ENSRNOP00000077872"; protein_version "1";
5	ensembl	exon	78468235	78468403	0	-	.	gene_id "ENSRNOG00000025076"; gene_version "9"; transcript_id "ENSRNOT00000019959"; transcript_version "9"; exon_number "6"; gene_name "Ecpas"; gene_source "ensembl"; gene_biotype "protein_coding"; transcript_name "Ecpas-201"; transcript_source "ensembl"; transcript_biotype "protein_coding"; exon_id "ENSRNOE00000237639"; exon_version "1";
5	ensembl	CDS	78468235	78468403	0	-	1	gene_id "ENSRNOG00000025076"; gene_version "9"; transcript_id "ENSRNOT00000019959"; transcript_version "9"; exon_number "6"; gene_name "Ecpas"; gene_source "ensembl"; gene_biotype "protein_coding"; transcript_name "Ecpas-201"; transcript_source "ensembl"; transcript_biotype "protein_coding"; protein_id "ENSRNOP00000019959"; protein_version "7";
5	ensembl	exon	78468235	78468403	0	-	.	gene_id "ENSRNOG00000025076"; gene_version "9"; transcript_id "ENSRNOT00000119027"; transcript_version "2"; exon_number "8"; gene_name "Ecpas"; gene_source "ensembl"; gene_biotype "protein_coding"; transcript_name "Ecpas-205"; transcript_source "ensembl"; transcript_biotype "protein_coding"; exon_id "ENSRNOE00000237639"; exon_version "1"; tag "Ensembl_canonical";
5	ensembl	CDS	78468235	78468403	0	-	1	gene_id "ENSRNOG00000025076"; gene_version "9"; transcript_id "ENSRNOT00000119027"; transcript_version "2"; exon_number "8"; gene_name "Ecpas"; gene_source "ensembl"; gene_biotype "protein_coding"; transcript_name "Ecpas-205"; transcript_source "ensembl"; transcript_biotype "protein_coding"; protein_id "ENSRNOP00000085845"; protein_version "2"; tag "Ensembl_canonical";
5	ensembl	exon	78468235	78468403	0	-	.	gene_id "ENSRNOG00000025076"; gene_version "9"; transcript_id "ENSRNOT00000105222"; transcript_version "2"; exon_number "6"; gene_name "Ecpas"; gene_source "ensembl"; gene_biotype "protein_coding"; transcript_name "Ecpas-203"; transcript_source "ensembl"; transcript_biotype "protein_coding"; exon_id "ENSRNOE00000237639"; exon_version "1";
5	ensembl	CDS	78468235	78468403	0	-	1	gene_id "ENSRNOG00000025076"; gene_version "9"; transcript_id "ENSRNOT00000105222"; transcript_version "2"; exon_number "6"; gene_name "Ecpas"; gene_source "ensembl"; gene_biotype "protein_coding"; transcript_name "Ecpas-203"; transcript_source "ensembl"; transcript_biotype "protein_coding"; protein_id "ENSRNOP00000092109"; protein_version "1";
5	ensembl	exon	78468235	78468403	0	-	.	gene_id "ENSRNOG00000025076"; gene_version "9"; transcript_id "ENSRNOT00000163150"; transcript_version "1"; exon_number "5"; gene_name "Ecpas"; gene_source "ensembl"; gene_biotype "protein_coding"; transcript_name "Ecpas-208"; transcript_source "ensembl"; transcript_biotype "protein_coding"; exon_id "ENSRNOE00000237639"; exon_version "1";
5	ensembl	CDS	78468235	78468403	0	-	1	gene_id "ENSRNOG00000025076"; gene_version "9"; transcript_id "ENSRNOT00000163150"; transcript_version "1"; exon_number "5"; gene_name "Ecpas"; gene_source "ensembl"; gene_biotype "protein_coding"; transcript_name "Ecpas-208"; transcript_source "ensembl"; transcript_biotype "protein_coding"; protein_id "ENSRNOP00000099661"; protein_version "1";
5	ensembl	exon	78468235	78468403	0	-	.	gene_id "ENSRNOG00000025076"; gene_version "9"; transcript_id "ENSRNOT00000119799"; transcript_version "2"; exon_number "6"; gene_name "Ecpas"; gene_source "ensembl"; gene_biotype "protein_coding"; transcript_name "Ecpas-206"; transcript_source "ensembl"; transcript_biotype "protein_coding"; exon_id "ENSRNOE00000237639"; exon_version "1";
5	ensembl	CDS	78468235	78468403	0	-	1	gene_id "ENSRNOG00000025076"; gene_version "9"; transcript_id "ENSRNOT00000119799"; transcript_version "2"; exon_number "6"; gene_name "Ecpas"; gene_source "ensembl"; gene_biotype "protein_coding"; transcript_name "Ecpas-206"; transcript_source "ensembl"; transcript_biotype "protein_coding"; protein_id "ENSRNOP00000080633"; protein_version "2";
5	ensembl	exon	78468235	78468403	0	-	.	gene_id "ENSRNOG00000025076"; gene_version "9"; transcript_id "ENSRNOT00000112613"; transcript_version "2"; exon_number "7"; gene_name "Ecpas"; gene_source "ensembl"; gene_biotype "protein_coding"; transcript_name "Ecpas-204"; transcript_source "ensembl"; transcript_biotype "protein_coding"; exon_id "ENSRNOE00000237639"; exon_version "1";
5	ensembl	CDS	78468235	78468403	0	-	1	gene_id "ENSRNOG00000025076"; gene_version "9"; transcript_id "ENSRNOT00000112613"; transcript_version "2"; exon_number "7"; gene_name "Ecpas"; gene_source "ensembl"; gene_biotype "protein_coding"; transcript_name "Ecpas-204"; transcript_source "ensembl"; transcript_biotype "protein_coding"; protein_id "ENSRNOP00000093368"; protein_version "2";
5	ENSEMBL114_rn	exon	78468235	78468403	0.0394179064085159	-	.	gene_id "ENSRNOG00000025076"; transcript_id "ENSRNOG00000025076_tx_7"; exon_id "5_78468235_78468403_-"; exonnum "8"; txlen "7108";
5	ensembl	exon	78471034	78471183	0	-	.	gene_id "ENSRNOG00000025076"; gene_version "9"; transcript_id "ENSRNOT00000101784"; transcript_version "2"; exon_number "6"; gene_name "Ecpas"; gene_source "ensembl"; gene_biotype "protein_coding"; transcript_name "Ecpas-202"; transcript_source "ensembl"; transcript_biotype "protein_coding"; exon_id "ENSRNOE00000237645"; exon_version "1";
5	ensembl	CDS	78471034	78471183	0	-	1	gene_id "ENSRNOG00000025076"; gene_version "9"; transcript_id "ENSRNOT00000101784"; transcript_version "2"; exon_number "6"; gene_name "Ecpas"; gene_source "ensembl"; gene_biotype "protein_coding"; transcript_name "Ecpas-202"; transcript_source "ensembl"; transcript_biotype "protein_coding"; protein_id "ENSRNOP00000077872"; protein_version "1";
5	ensembl	exon	78471034	78471183	0	-	.	gene_id "ENSRNOG00000025076"; gene_version "9"; transcript_id "ENSRNOT00000019959"; transcript_version "9"; exon_number "5"; gene_name "Ecpas"; gene_source "ensembl"; gene_biotype "protein_coding"; transcript_name "Ecpas-201"; transcript_source "ensembl"; transcript_biotype "protein_coding"; exon_id "ENSRNOE00000237645"; exon_version "1";
5	ensembl	CDS	78471034	78471183	0	-	1	gene_id "ENSRNOG00000025076"; gene_version "9"; transcript_id "ENSRNOT00000019959"; transcript_version "9"; exon_number "5"; gene_name "Ecpas"; gene_source "ensembl"; gene_biotype "protein_coding"; transcript_name "Ecpas-201"; transcript_source "ensembl"; transcript_biotype "protein_coding"; protein_id "ENSRNOP00000019959"; protein_version "7";
5	ensembl	exon	78471034	78471183	0	-	.	gene_id "ENSRNOG00000025076"; gene_version "9"; transcript_id "ENSRNOT00000119027"; transcript_version "2"; exon_number "7"; gene_name "Ecpas"; gene_source "ensembl"; gene_biotype "protein_coding"; transcript_name "Ecpas-205"; transcript_source "ensembl"; transcript_biotype "protein_coding"; exon_id "ENSRNOE00000237645"; exon_version "1"; tag "Ensembl_canonical";
5	ensembl	CDS	78471034	78471183	0	-	1	gene_id "ENSRNOG00000025076"; gene_version "9"; transcript_id "ENSRNOT00000119027"; transcript_version "2"; exon_number "7"; gene_name "Ecpas"; gene_source "ensembl"; gene_biotype "protein_coding"; transcript_name "Ecpas-205"; transcript_source "ensembl"; transcript_biotype "protein_coding"; protein_id "ENSRNOP00000085845"; protein_version "2"; tag "Ensembl_canonical";
5	ensembl	exon	78471034	78471183	0	-	.	gene_id "ENSRNOG00000025076"; gene_version "9"; transcript_id "ENSRNOT00000105222"; transcript_version "2"; exon_number "5"; gene_name "Ecpas"; gene_source "ensembl"; gene_biotype "protein_coding"; transcript_name "Ecpas-203"; transcript_source "ensembl"; transcript_biotype "protein_coding"; exon_id "ENSRNOE00000237645"; exon_version "1";
5	ensembl	CDS	78471034	78471183	0	-	1	gene_id "ENSRNOG00000025076"; gene_version "9"; transcript_id "ENSRNOT00000105222"; transcript_version "2"; exon_number "5"; gene_name "Ecpas"; gene_source "ensembl"; gene_biotype "protein_coding"; transcript_name "Ecpas-203"; transcript_source "ensembl"; transcript_biotype "protein_coding"; protein_id "ENSRNOP00000092109"; protein_version "1";
5	ensembl	exon	78471034	78471183	0	-	.	gene_id "ENSRNOG00000025076"; gene_version "9"; transcript_id "ENSRNOT00000119799"; transcript_version "2"; exon_number "5"; gene_name "Ecpas"; gene_source "ensembl"; gene_biotype "protein_coding"; transcript_name "Ecpas-206"; transcript_source "ensembl"; transcript_biotype "protein_coding"; exon_id "ENSRNOE00000237645"; exon_version "1";
5	ensembl	CDS	78471034	78471183	0	-	1	gene_id "ENSRNOG00000025076"; gene_version "9"; transcript_id "ENSRNOT00000119799"; transcript_version "2"; exon_number "5"; gene_name "Ecpas"; gene_source "ensembl"; gene_biotype "protein_coding"; transcript_name "Ecpas-206"; transcript_source "ensembl"; transcript_biotype "protein_coding"; protein_id "ENSRNOP00000080633"; protein_version "2";
5	ensembl	exon	78471034	78471183	0	-	.	gene_id "ENSRNOG00000025076"; gene_version "9"; transcript_id "ENSRNOT00000112613"; transcript_version "2"; exon_number "6"; gene_name "Ecpas"; gene_source "ensembl"; gene_biotype "protein_coding"; transcript_name "Ecpas-204"; transcript_source "ensembl"; transcript_biotype "protein_coding"; exon_id "ENSRNOE00000237645"; exon_version "1";
5	ensembl	CDS	78471034	78471183	0	-	1	gene_id "ENSRNOG00000025076"; gene_version "9"; transcript_id "ENSRNOT00000112613"; transcript_version "2"; exon_number "6"; gene_name "Ecpas"; gene_source "ensembl"; gene_biotype "protein_coding"; transcript_name "Ecpas-204"; transcript_source "ensembl"; transcript_biotype "protein_coding"; protein_id "ENSRNOP00000093368"; protein_version "2";
5	ENSEMBL114_rn	exon	78471034	78471183	0.0394179064085159	-	.	gene_id "ENSRNOG00000025076"; transcript_id "ENSRNOG00000025076_tx_7"; exon_id "5_78471034_78471183_-"; exonnum "7"; txlen "7108";
5	ensembl	exon	78474753	78474871	0	-	.	gene_id "ENSRNOG00000025076"; gene_version "9"; transcript_id "ENSRNOT00000101784"; transcript_version "2"; exon_number "5"; gene_name "Ecpas"; gene_source "ensembl"; gene_biotype "protein_coding"; transcript_name "Ecpas-202"; transcript_source "ensembl"; transcript_biotype "protein_coding"; exon_id "ENSRNOE00000774636"; exon_version "1";
5	ensembl	CDS	78474753	78474871	0	-	0	gene_id "ENSRNOG00000025076"; gene_version "9"; transcript_id "ENSRNOT00000101784"; transcript_version "2"; exon_number "5"; gene_name "Ecpas"; gene_source "ensembl"; gene_biotype "protein_coding"; transcript_name "Ecpas-202"; transcript_source "ensembl"; transcript_biotype "protein_coding"; protein_id "ENSRNOP00000077872"; protein_version "1";
5	ensembl	exon	78474753	78474871	0	-	.	gene_id "ENSRNOG00000025076"; gene_version "9"; transcript_id "ENSRNOT00000019959"; transcript_version "9"; exon_number "4"; gene_name "Ecpas"; gene_source "ensembl"; gene_biotype "protein_coding"; transcript_name "Ecpas-201"; transcript_source "ensembl"; transcript_biotype "protein_coding"; exon_id "ENSRNOE00000774636"; exon_version "1";
5	ensembl	CDS	78474753	78474871	0	-	0	gene_id "ENSRNOG00000025076"; gene_version "9"; transcript_id "ENSRNOT00000019959"; transcript_version "9"; exon_number "4"; gene_name "Ecpas"; gene_source "ensembl"; gene_biotype "protein_coding"; transcript_name "Ecpas-201"; transcript_source "ensembl"; transcript_biotype "protein_coding"; protein_id "ENSRNOP00000019959"; protein_version "7";
5	ensembl	exon	78474753	78474871	0	-	.	gene_id "ENSRNOG00000025076"; gene_version "9"; transcript_id "ENSRNOT00000119027"; transcript_version "2"; exon_number "6"; gene_name "Ecpas"; gene_source "ensembl"; gene_biotype "protein_coding"; transcript_name "Ecpas-205"; transcript_source "ensembl"; transcript_biotype "protein_coding"; exon_id "ENSRNOE00000774636"; exon_version "1"; tag "Ensembl_canonical";
5	ensembl	CDS	78474753	78474871	0	-	0	gene_id "ENSRNOG00000025076"; gene_version "9"; transcript_id "ENSRNOT00000119027"; transcript_version "2"; exon_number "6"; gene_name "Ecpas"; gene_source "ensembl"; gene_biotype "protein_coding"; transcript_name "Ecpas-205"; transcript_source "ensembl"; transcript_biotype "protein_coding"; protein_id "ENSRNOP00000085845"; protein_version "2"; tag "Ensembl_canonical";
5	ensembl	exon	78474753	78474871	0	-	.	gene_id "ENSRNOG00000025076"; gene_version "9"; transcript_id "ENSRNOT00000105222"; transcript_version "2"; exon_number "4"; gene_name "Ecpas"; gene_source "ensembl"; gene_biotype "protein_coding"; transcript_name "Ecpas-203"; transcript_source "ensembl"; transcript_biotype "protein_coding"; exon_id "ENSRNOE00000774636"; exon_version "1";
5	ensembl	CDS	78474753	78474871	0	-	0	gene_id "ENSRNOG00000025076"; gene_version "9"; transcript_id "ENSRNOT00000105222"; transcript_version "2"; exon_number "4"; gene_name "Ecpas"; gene_source "ensembl"; gene_biotype "protein_coding"; transcript_name "Ecpas-203"; transcript_source "ensembl"; transcript_biotype "protein_coding"; protein_id "ENSRNOP00000092109"; protein_version "1";
5	ensembl	exon	78474753	78474871	0	-	.	gene_id "ENSRNOG00000025076"; gene_version "9"; transcript_id "ENSRNOT00000163150"; transcript_version "1"; exon_number "4"; gene_name "Ecpas"; gene_source "ensembl"; gene_biotype "protein_coding"; transcript_name "Ecpas-208"; transcript_source "ensembl"; transcript_biotype "protein_coding"; exon_id "ENSRNOE00000774636"; exon_version "1";
5	ensembl	CDS	78474753	78474871	0	-	0	gene_id "ENSRNOG00000025076"; gene_version "9"; transcript_id "ENSRNOT00000163150"; transcript_version "1"; exon_number "4"; gene_name "Ecpas"; gene_source "ensembl"; gene_biotype "protein_coding"; transcript_name "Ecpas-208"; transcript_source "ensembl"; transcript_biotype "protein_coding"; protein_id "ENSRNOP00000099661"; protein_version "1";
5	ensembl	exon	78474753	78474871	0	-	.	gene_id "ENSRNOG00000025076"; gene_version "9"; transcript_id "ENSRNOT00000119799"; transcript_version "2"; exon_number "4"; gene_name "Ecpas"; gene_source "ensembl"; gene_biotype "protein_coding"; transcript_name "Ecpas-206"; transcript_source "ensembl"; transcript_biotype "protein_coding"; exon_id "ENSRNOE00000774636"; exon_version "1";
5	ensembl	CDS	78474753	78474871	0	-	0	gene_id "ENSRNOG00000025076"; gene_version "9"; transcript_id "ENSRNOT00000119799"; transcript_version "2"; exon_number "4"; gene_name "Ecpas"; gene_source "ensembl"; gene_biotype "protein_coding"; transcript_name "Ecpas-206"; transcript_source "ensembl"; transcript_biotype "protein_coding"; protein_id "ENSRNOP00000080633"; protein_version "2";
5	ensembl	exon	78474753	78474871	0	-	.	gene_id "ENSRNOG00000025076"; gene_version "9"; transcript_id "ENSRNOT00000112613"; transcript_version "2"; exon_number "5"; gene_name "Ecpas"; gene_source "ensembl"; gene_biotype "protein_coding"; transcript_name "Ecpas-204"; transcript_source "ensembl"; transcript_biotype "protein_coding"; exon_id "ENSRNOE00000774636"; exon_version "1";
5	ensembl	CDS	78474753	78474871	0	-	0	gene_id "ENSRNOG00000025076"; gene_version "9"; transcript_id "ENSRNOT00000112613"; transcript_version "2"; exon_number "5"; gene_name "Ecpas"; gene_source "ensembl"; gene_biotype "protein_coding"; transcript_name "Ecpas-204"; transcript_source "ensembl"; transcript_biotype "protein_coding"; protein_id "ENSRNOP00000093368"; protein_version "2";
5	ENSEMBL114_rn	exon	78474753	78474871	0.0394179064085159	-	.	gene_id "ENSRNOG00000025076"; transcript_id "ENSRNOG00000025076_tx_7"; exon_id "5_78474753_78474871_-"; exonnum "6"; txlen "7108";
5	ensembl	exon	78476732	78476848	0	-	.	gene_id "ENSRNOG00000025076"; gene_version "9"; transcript_id "ENSRNOT00000101784"; transcript_version "2"; exon_number "4"; gene_name "Ecpas"; gene_source "ensembl"; gene_biotype "protein_coding"; transcript_name "Ecpas-202"; transcript_source "ensembl"; transcript_biotype "protein_coding"; exon_id "ENSRNOE00000679075"; exon_version "1";
5	ensembl	CDS	78476732	78476848	0	-	0	gene_id "ENSRNOG00000025076"; gene_version "9"; transcript_id "ENSRNOT00000101784"; transcript_version "2"; exon_number "4"; gene_name "Ecpas"; gene_source "ensembl"; gene_biotype "protein_coding"; transcript_name "Ecpas-202"; transcript_source "ensembl"; transcript_biotype "protein_coding"; protein_id "ENSRNOP00000077872"; protein_version "1";
5	ensembl	exon	78476732	78476848	0	-	.	gene_id "ENSRNOG00000025076"; gene_version "9"; transcript_id "ENSRNOT00000019959"; transcript_version "9"; exon_number "3"; gene_name "Ecpas"; gene_source "ensembl"; gene_biotype "protein_coding"; transcript_name "Ecpas-201"; transcript_source "ensembl"; transcript_biotype "protein_coding"; exon_id "ENSRNOE00000679075"; exon_version "1";
5	ensembl	CDS	78476732	78476848	0	-	0	gene_id "ENSRNOG00000025076"; gene_version "9"; transcript_id "ENSRNOT00000019959"; transcript_version "9"; exon_number "3"; gene_name "Ecpas"; gene_source "ensembl"; gene_biotype "protein_coding"; transcript_name "Ecpas-201"; transcript_source "ensembl"; transcript_biotype "protein_coding"; protein_id "ENSRNOP00000019959"; protein_version "7";
5	ensembl	exon	78476732	78476848	0	-	.	gene_id "ENSRNOG00000025076"; gene_version "9"; transcript_id "ENSRNOT00000119027"; transcript_version "2"; exon_number "5"; gene_name "Ecpas"; gene_source "ensembl"; gene_biotype "protein_coding"; transcript_name "Ecpas-205"; transcript_source "ensembl"; transcript_biotype "protein_coding"; exon_id "ENSRNOE00000679075"; exon_version "1"; tag "Ensembl_canonical";
5	ensembl	CDS	78476732	78476848	0	-	0	gene_id "ENSRNOG00000025076"; gene_version "9"; transcript_id "ENSRNOT00000119027"; transcript_version "2"; exon_number "5"; gene_name "Ecpas"; gene_source "ensembl"; gene_biotype "protein_coding"; transcript_name "Ecpas-205"; transcript_source "ensembl"; transcript_biotype "protein_coding"; protein_id "ENSRNOP00000085845"; protein_version "2"; tag "Ensembl_canonical";
5	ensembl	exon	78476732	78476848	0	-	.	gene_id "ENSRNOG00000025076"; gene_version "9"; transcript_id "ENSRNOT00000105222"; transcript_version "2"; exon_number "3"; gene_name "Ecpas"; gene_source "ensembl"; gene_biotype "protein_coding"; transcript_name "Ecpas-203"; transcript_source "ensembl"; transcript_biotype "protein_coding"; exon_id "ENSRNOE00000679075"; exon_version "1";
5	ensembl	CDS	78476732	78476848	0	-	0	gene_id "ENSRNOG00000025076"; gene_version "9"; transcript_id "ENSRNOT00000105222"; transcript_version "2"; exon_number "3"; gene_name "Ecpas"; gene_source "ensembl"; gene_biotype "protein_coding"; transcript_name "Ecpas-203"; transcript_source "ensembl"; transcript_biotype "protein_coding"; protein_id "ENSRNOP00000092109"; protein_version "1";
5	ensembl	exon	78476732	78476848	0	-	.	gene_id "ENSRNOG00000025076"; gene_version "9"; transcript_id "ENSRNOT00000163150"; transcript_version "1"; exon_number "3"; gene_name "Ecpas"; gene_source "ensembl"; gene_biotype "protein_coding"; transcript_name "Ecpas-208"; transcript_source "ensembl"; transcript_biotype "protein_coding"; exon_id "ENSRNOE00000679075"; exon_version "1";
5	ensembl	CDS	78476732	78476848	0	-	0	gene_id "ENSRNOG00000025076"; gene_version "9"; transcript_id "ENSRNOT00000163150"; transcript_version "1"; exon_number "3"; gene_name "Ecpas"; gene_source "ensembl"; gene_biotype "protein_coding"; transcript_name "Ecpas-208"; transcript_source "ensembl"; transcript_biotype "protein_coding"; protein_id "ENSRNOP00000099661"; protein_version "1";
5	ensembl	exon	78476732	78476848	0	-	.	gene_id "ENSRNOG00000025076"; gene_version "9"; transcript_id "ENSRNOT00000119799"; transcript_version "2"; exon_number "3"; gene_name "Ecpas"; gene_source "ensembl"; gene_biotype "protein_coding"; transcript_name "Ecpas-206"; transcript_source "ensembl"; transcript_biotype "protein_coding"; exon_id "ENSRNOE00000679075"; exon_version "1";
5	ensembl	CDS	78476732	78476848	0	-	0	gene_id "ENSRNOG00000025076"; gene_version "9"; transcript_id "ENSRNOT00000119799"; transcript_version "2"; exon_number "3"; gene_name "Ecpas"; gene_source "ensembl"; gene_biotype "protein_coding"; transcript_name "Ecpas-206"; transcript_source "ensembl"; transcript_biotype "protein_coding"; protein_id "ENSRNOP00000080633"; protein_version "2";
5	ensembl	exon	78476732	78476848	0	-	.	gene_id "ENSRNOG00000025076"; gene_version "9"; transcript_id "ENSRNOT00000112613"; transcript_version "2"; exon_number "4"; gene_name "Ecpas"; gene_source "ensembl"; gene_biotype "protein_coding"; transcript_name "Ecpas-204"; transcript_source "ensembl"; transcript_biotype "protein_coding"; exon_id "ENSRNOE00000679075"; exon_version "1";
5	ensembl	CDS	78476732	78476848	0	-	0	gene_id "ENSRNOG00000025076"; gene_version "9"; transcript_id "ENSRNOT00000112613"; transcript_version "2"; exon_number "4"; gene_name "Ecpas"; gene_source "ensembl"; gene_biotype "protein_coding"; transcript_name "Ecpas-204"; transcript_source "ensembl"; transcript_biotype "protein_coding"; protein_id "ENSRNOP00000093368"; protein_version "2";
5	ENSEMBL114_rn	exon	78476732	78476848	0.0394179064085159	-	.	gene_id "ENSRNOG00000025076"; transcript_id "ENSRNOG00000025076_tx_7"; exon_id "5_78476732_78476848_-"; exonnum "5"; txlen "7108";
5	ensembl	exon	78479734	78479859	0	-	.	gene_id "ENSRNOG00000025076"; gene_version "9"; transcript_id "ENSRNOT00000019959"; transcript_version "9"; exon_number "2"; gene_name "Ecpas"; gene_source "ensembl"; gene_biotype "protein_coding"; transcript_name "Ecpas-201"; transcript_source "ensembl"; transcript_biotype "protein_coding"; exon_id "ENSRNOE00000403394"; exon_version "4";
5	ensembl	CDS	78479734	78479859	0	-	0	gene_id "ENSRNOG00000025076"; gene_version "9"; transcript_id "ENSRNOT00000019959"; transcript_version "9"; exon_number "2"; gene_name "Ecpas"; gene_source "ensembl"; gene_biotype "protein_coding"; transcript_name "Ecpas-201"; transcript_source "ensembl"; transcript_biotype "protein_coding"; protein_id "ENSRNOP00000019959"; protein_version "7";
5	ensembl	exon	78479734	78479864	0	-	.	gene_id "ENSRNOG00000025076"; gene_version "9"; transcript_id "ENSRNOT00000101784"; transcript_version "2"; exon_number "3"; gene_name "Ecpas"; gene_source "ensembl"; gene_biotype "protein_coding"; transcript_name "Ecpas-202"; transcript_source "ensembl"; transcript_biotype "protein_coding"; exon_id "ENSRNOE00000741907"; exon_version "1";
5	ensembl	CDS	78479734	78479864	0	-	2	gene_id "ENSRNOG00000025076"; gene_version "9"; transcript_id "ENSRNOT00000101784"; transcript_version "2"; exon_number "3"; gene_name "Ecpas"; gene_source "ensembl"; gene_biotype "protein_coding"; transcript_name "Ecpas-202"; transcript_source "ensembl"; transcript_biotype "protein_coding"; protein_id "ENSRNOP00000077872"; protein_version "1";
5	ensembl	exon	78479734	78479864	0	-	.	gene_id "ENSRNOG00000025076"; gene_version "9"; transcript_id "ENSRNOT00000119027"; transcript_version "2"; exon_number "4"; gene_name "Ecpas"; gene_source "ensembl"; gene_biotype "protein_coding"; transcript_name "Ecpas-205"; transcript_source "ensembl"; transcript_biotype "protein_coding"; exon_id "ENSRNOE00000741907"; exon_version "1"; tag "Ensembl_canonical";
5	ensembl	CDS	78479734	78479864	0	-	2	gene_id "ENSRNOG00000025076"; gene_version "9"; transcript_id "ENSRNOT00000119027"; transcript_version "2"; exon_number "4"; gene_name "Ecpas"; gene_source "ensembl"; gene_biotype "protein_coding"; transcript_name "Ecpas-205"; transcript_source "ensembl"; transcript_biotype "protein_coding"; protein_id "ENSRNOP00000085845"; protein_version "2"; tag "Ensembl_canonical";
5	ensembl	exon	78479734	78479864	0	-	.	gene_id "ENSRNOG00000025076"; gene_version "9"; transcript_id "ENSRNOT00000105222"; transcript_version "2"; exon_number "2"; gene_name "Ecpas"; gene_source "ensembl"; gene_biotype "protein_coding"; transcript_name "Ecpas-203"; transcript_source "ensembl"; transcript_biotype "protein_coding"; exon_id "ENSRNOE00000741907"; exon_version "1";
5	ensembl	CDS	78479734	78479864	0	-	2	gene_id "ENSRNOG00000025076"; gene_version "9"; transcript_id "ENSRNOT00000105222"; transcript_version "2"; exon_number "2"; gene_name "Ecpas"; gene_source "ensembl"; gene_biotype "protein_coding"; transcript_name "Ecpas-203"; transcript_source "ensembl"; transcript_biotype "protein_coding"; protein_id "ENSRNOP00000092109"; protein_version "1";
5	ensembl	exon	78479734	78479864	0	-	.	gene_id "ENSRNOG00000025076"; gene_version "9"; transcript_id "ENSRNOT00000163150"; transcript_version "1"; exon_number "2"; gene_name "Ecpas"; gene_source "ensembl"; gene_biotype "protein_coding"; transcript_name "Ecpas-208"; transcript_source "ensembl"; transcript_biotype "protein_coding"; exon_id "ENSRNOE00000741907"; exon_version "1";
5	ensembl	CDS	78479734	78479864	0	-	2	gene_id "ENSRNOG00000025076"; gene_version "9"; transcript_id "ENSRNOT00000163150"; transcript_version "1"; exon_number "2"; gene_name "Ecpas"; gene_source "ensembl"; gene_biotype "protein_coding"; transcript_name "Ecpas-208"; transcript_source "ensembl"; transcript_biotype "protein_coding"; protein_id "ENSRNOP00000099661"; protein_version "1";
5	ensembl	exon	78479734	78479864	0	-	.	gene_id "ENSRNOG00000025076"; gene_version "9"; transcript_id "ENSRNOT00000119799"; transcript_version "2"; exon_number "2"; gene_name "Ecpas"; gene_source "ensembl"; gene_biotype "protein_coding"; transcript_name "Ecpas-206"; transcript_source "ensembl"; transcript_biotype "protein_coding"; exon_id "ENSRNOE00000741907"; exon_version "1";
5	ensembl	CDS	78479734	78479864	0	-	2	gene_id "ENSRNOG00000025076"; gene_version "9"; transcript_id "ENSRNOT00000119799"; transcript_version "2"; exon_number "2"; gene_name "Ecpas"; gene_source "ensembl"; gene_biotype "protein_coding"; transcript_name "Ecpas-206"; transcript_source "ensembl"; transcript_biotype "protein_coding"; protein_id "ENSRNOP00000080633"; protein_version "2";
5	ensembl	exon	78479734	78479864	0	-	.	gene_id "ENSRNOG00000025076"; gene_version "9"; transcript_id "ENSRNOT00000112613"; transcript_version "2"; exon_number "3"; gene_name "Ecpas"; gene_source "ensembl"; gene_biotype "protein_coding"; transcript_name "Ecpas-204"; transcript_source "ensembl"; transcript_biotype "protein_coding"; exon_id "ENSRNOE00000741907"; exon_version "1";
5	ensembl	CDS	78479734	78479864	0	-	2	gene_id "ENSRNOG00000025076"; gene_version "9"; transcript_id "ENSRNOT00000112613"; transcript_version "2"; exon_number "3"; gene_name "Ecpas"; gene_source "ensembl"; gene_biotype "protein_coding"; transcript_name "Ecpas-204"; transcript_source "ensembl"; transcript_biotype "protein_coding"; protein_id "ENSRNOP00000093368"; protein_version "2";
5	ENSEMBL114_rn	exon	78479734	78479864	0.0394179064085159	-	.	gene_id "ENSRNOG00000025076"; transcript_id "ENSRNOG00000025076_tx_7"; exon_id "5_78479734_78479864_-"; exonnum "4"; txlen "7108";
5	ensembl	exon	78480668	78480688	0	-	.	gene_id "ENSRNOG00000025076"; gene_version "9"; transcript_id "ENSRNOT00000019959"; transcript_version "9"; exon_number "1"; gene_name "Ecpas"; gene_source "ensembl"; gene_biotype "protein_coding"; transcript_name "Ecpas-201"; transcript_source "ensembl"; transcript_biotype "protein_coding"; exon_id "ENSRNOE00000590516"; exon_version "1";
5	ensembl	CDS	78480668	78480688	0	-	0	gene_id "ENSRNOG00000025076"; gene_version "9"; transcript_id "ENSRNOT00000019959"; transcript_version "9"; exon_number "1"; gene_name "Ecpas"; gene_source "ensembl"; gene_biotype "protein_coding"; transcript_name "Ecpas-201"; transcript_source "ensembl"; transcript_biotype "protein_coding"; protein_id "ENSRNOP00000019959"; protein_version "7";
5	ensembl	CDS	78494342	78494498	0	-	0	gene_id "ENSRNOG00000025076"; gene_version "9"; transcript_id "ENSRNOT00000119027"; transcript_version "2"; exon_number "3"; gene_name "Ecpas"; gene_source "ensembl"; gene_biotype "protein_coding"; transcript_name "Ecpas-205"; transcript_source "ensembl"; transcript_biotype "protein_coding"; protein_id "ENSRNOP00000085845"; protein_version "2"; tag "Ensembl_canonical";
5	ensembl	exon	78494342	78494502	0	-	.	gene_id "ENSRNOG00000025076"; gene_version "9"; transcript_id "ENSRNOT00000119027"; transcript_version "2"; exon_number "3"; gene_name "Ecpas"; gene_source "ensembl"; gene_biotype "protein_coding"; transcript_name "Ecpas-205"; transcript_source "ensembl"; transcript_biotype "protein_coding"; exon_id "ENSRNOE00000752135"; exon_version "1"; tag "Ensembl_canonical";
5	ensembl	start_codon	78494496	78494498	0	-	0	gene_id "ENSRNOG00000025076"; gene_version "9"; transcript_id "ENSRNOT00000119027"; transcript_version "2"; exon_number "3"; gene_name "Ecpas"; gene_source "ensembl"; gene_biotype "protein_coding"; transcript_name "Ecpas-205"; transcript_source "ensembl"; transcript_biotype "protein_coding"; tag "Ensembl_canonical";
5	ensembl	five_prime_utr	78494499	78494502	0	-	.	gene_id "ENSRNOG00000025076"; gene_version "9"; transcript_id "ENSRNOT00000119027"; transcript_version "2"; gene_name "Ecpas"; gene_source "ensembl"; gene_biotype "protein_coding"; transcript_name "Ecpas-205"; transcript_source "ensembl"; transcript_biotype "protein_coding"; tag "Ensembl_canonical";
5	ensembl	CDS	78501195	78501216	0	-	0	gene_id "ENSRNOG00000025076"; gene_version "9"; transcript_id "ENSRNOT00000101784"; transcript_version "2"; exon_number "2"; gene_name "Ecpas"; gene_source "ensembl"; gene_biotype "protein_coding"; transcript_name "Ecpas-202"; transcript_source "ensembl"; transcript_biotype "protein_coding"; protein_id "ENSRNOP00000077872"; protein_version "1";
5	ensembl	CDS	78501195	78501216	0	-	0	gene_id "ENSRNOG00000025076"; gene_version "9"; transcript_id "ENSRNOT00000112613"; transcript_version "2"; exon_number "2"; gene_name "Ecpas"; gene_source "ensembl"; gene_biotype "protein_coding"; transcript_name "Ecpas-204"; transcript_source "ensembl"; transcript_biotype "protein_coding"; protein_id "ENSRNOP00000093368"; protein_version "2";
5	ensembl	exon	78501195	78501298	0	-	.	gene_id "ENSRNOG00000025076"; gene_version "9"; transcript_id "ENSRNOT00000101784"; transcript_version "2"; exon_number "2"; gene_name "Ecpas"; gene_source "ensembl"; gene_biotype "protein_coding"; transcript_name "Ecpas-202"; transcript_source "ensembl"; transcript_biotype "protein_coding"; exon_id "ENSRNOE00000551608"; exon_version "1";
5	ensembl	exon	78501195	78501298	0	-	.	gene_id "ENSRNOG00000025076"; gene_version "9"; transcript_id "ENSRNOT00000119027"; transcript_version "2"; exon_number "2"; gene_name "Ecpas"; gene_source "ensembl"; gene_biotype "protein_coding"; transcript_name "Ecpas-205"; transcript_source "ensembl"; transcript_biotype "protein_coding"; exon_id "ENSRNOE00000665031"; exon_version "2"; tag "Ensembl_canonical";
5	ensembl	five_prime_utr	78501195	78501298	0	-	.	gene_id "ENSRNOG00000025076"; gene_version "9"; transcript_id "ENSRNOT00000119027"; transcript_version "2"; gene_name "Ecpas"; gene_source "ensembl"; gene_biotype "protein_coding"; transcript_name "Ecpas-205"; transcript_source "ensembl"; transcript_biotype "protein_coding"; tag "Ensembl_canonical";
5	ensembl	exon	78501195	78501298	0	-	.	gene_id "ENSRNOG00000025076"; gene_version "9"; transcript_id "ENSRNOT00000112613"; transcript_version "2"; exon_number "2"; gene_name "Ecpas"; gene_source "ensembl"; gene_biotype "protein_coding"; transcript_name "Ecpas-204"; transcript_source "ensembl"; transcript_biotype "protein_coding"; exon_id "ENSRNOE00000551608"; exon_version "1";
5	ENSEMBL114_rn	exon	78501195	78501298	0.0394179064085159	-	.	gene_id "ENSRNOG00000025076"; transcript_id "ENSRNOG00000025076_tx_7"; exon_id "5_78501195_78501298_-"; exonnum "3"; txlen "7108";
5	ensembl	start_codon	78501214	78501216	0	-	0	gene_id "ENSRNOG00000025076"; gene_version "9"; transcript_id "ENSRNOT00000101784"; transcript_version "2"; exon_number "2"; gene_name "Ecpas"; gene_source "ensembl"; gene_biotype "protein_coding"; transcript_name "Ecpas-202"; transcript_source "ensembl"; transcript_biotype "protein_coding";
5	ensembl	start_codon	78501214	78501216	0	-	0	gene_id "ENSRNOG00000025076"; gene_version "9"; transcript_id "ENSRNOT00000112613"; transcript_version "2"; exon_number "2"; gene_name "Ecpas"; gene_source "ensembl"; gene_biotype "protein_coding"; transcript_name "Ecpas-204"; transcript_source "ensembl"; transcript_biotype "protein_coding";
5	ensembl	five_prime_utr	78501217	78501298	0	-	.	gene_id "ENSRNOG00000025076"; gene_version "9"; transcript_id "ENSRNOT00000101784"; transcript_version "2"; gene_name "Ecpas"; gene_source "ensembl"; gene_biotype "protein_coding"; transcript_name "Ecpas-202"; transcript_source "ensembl"; transcript_biotype "protein_coding";
5	ensembl	five_prime_utr	78501217	78501298	0	-	.	gene_id "ENSRNOG00000025076"; gene_version "9"; transcript_id "ENSRNOT00000112613"; transcript_version "2"; gene_name "Ecpas"; gene_source "ensembl"; gene_biotype "protein_coding"; transcript_name "Ecpas-204"; transcript_source "ensembl"; transcript_biotype "protein_coding";
5	ensembl	CDS	78507993	78508032	0	-	0	gene_id "ENSRNOG00000025076"; gene_version "9"; transcript_id "ENSRNOT00000105222"; transcript_version "2"; exon_number "1"; gene_name "Ecpas"; gene_source "ensembl"; gene_biotype "protein_coding"; transcript_name "Ecpas-203"; transcript_source "ensembl"; transcript_biotype "protein_coding"; protein_id "ENSRNOP00000092109"; protein_version "1";
5	ensembl	CDS	78507993	78508032	0	-	0	gene_id "ENSRNOG00000025076"; gene_version "9"; transcript_id "ENSRNOT00000163150"; transcript_version "1"; exon_number "1"; gene_name "Ecpas"; gene_source "ensembl"; gene_biotype "protein_coding"; transcript_name "Ecpas-208"; transcript_source "ensembl"; transcript_biotype "protein_coding"; protein_id "ENSRNOP00000099661"; protein_version "1";
5	ensembl	exon	78507993	78508083	0	-	.	gene_id "ENSRNOG00000025076"; gene_version "9"; transcript_id "ENSRNOT00000119027"; transcript_version "2"; exon_number "1"; gene_name "Ecpas"; gene_source "ensembl"; gene_biotype "protein_coding"; transcript_name "Ecpas-205"; transcript_source "ensembl"; transcript_biotype "protein_coding"; exon_id "ENSRNOE00000810267"; exon_version "1"; tag "Ensembl_canonical";
5	ensembl	five_prime_utr	78507993	78508083	0	-	.	gene_id "ENSRNOG00000025076"; gene_version "9"; transcript_id "ENSRNOT00000119027"; transcript_version "2"; gene_name "Ecpas"; gene_source "ensembl"; gene_biotype "protein_coding"; transcript_name "Ecpas-205"; transcript_source "ensembl"; transcript_biotype "protein_coding"; tag "Ensembl_canonical";
5	ensembl	exon	78507993	78508341	0	-	.	gene_id "ENSRNOG00000025076"; gene_version "9"; transcript_id "ENSRNOT00000105222"; transcript_version "2"; exon_number "1"; gene_name "Ecpas"; gene_source "ensembl"; gene_biotype "protein_coding"; transcript_name "Ecpas-203"; transcript_source "ensembl"; transcript_biotype "protein_coding"; exon_id "ENSRNOE00000817384"; exon_version "1";
5	ensembl	exon	78507993	78508341	0	-	.	gene_id "ENSRNOG00000025076"; gene_version "9"; transcript_id "ENSRNOT00000163150"; transcript_version "1"; exon_number "1"; gene_name "Ecpas"; gene_source "ensembl"; gene_biotype "protein_coding"; transcript_name "Ecpas-208"; transcript_source "ensembl"; transcript_biotype "protein_coding"; exon_id "ENSRNOE00000817384"; exon_version "1";
5	ensembl	start_codon	78508030	78508032	0	-	0	gene_id "ENSRNOG00000025076"; gene_version "9"; transcript_id "ENSRNOT00000105222"; transcript_version "2"; exon_number "1"; gene_name "Ecpas"; gene_source "ensembl"; gene_biotype "protein_coding"; transcript_name "Ecpas-203"; transcript_source "ensembl"; transcript_biotype "protein_coding";
5	ensembl	start_codon	78508030	78508032	0	-	0	gene_id "ENSRNOG00000025076"; gene_version "9"; transcript_id "ENSRNOT00000163150"; transcript_version "1"; exon_number "1"; gene_name "Ecpas"; gene_source "ensembl"; gene_biotype "protein_coding"; transcript_name "Ecpas-208"; transcript_source "ensembl"; transcript_biotype "protein_coding";
5	ensembl	five_prime_utr	78508033	78508341	0	-	.	gene_id "ENSRNOG00000025076"; gene_version "9"; transcript_id "ENSRNOT00000105222"; transcript_version "2"; gene_name "Ecpas"; gene_source "ensembl"; gene_biotype "protein_coding"; transcript_name "Ecpas-203"; transcript_source "ensembl"; transcript_biotype "protein_coding";
5	ensembl	five_prime_utr	78508033	78508341	0	-	.	gene_id "ENSRNOG00000025076"; gene_version "9"; transcript_id "ENSRNOT00000163150"; transcript_version "1"; gene_name "Ecpas"; gene_source "ensembl"; gene_biotype "protein_coding"; transcript_name "Ecpas-208"; transcript_source "ensembl"; transcript_biotype "protein_coding";
5	ensembl	CDS	78508527	78508548	0	-	0	gene_id "ENSRNOG00000025076"; gene_version "9"; transcript_id "ENSRNOT00000119799"; transcript_version "2"; exon_number "1"; gene_name "Ecpas"; gene_source "ensembl"; gene_biotype "protein_coding"; transcript_name "Ecpas-206"; transcript_source "ensembl"; transcript_biotype "protein_coding"; protein_id "ENSRNOP00000080633"; protein_version "2";
5	ensembl	exon	78508527	78508747	0	-	.	gene_id "ENSRNOG00000025076"; gene_version "9"; transcript_id "ENSRNOT00000119799"; transcript_version "2"; exon_number "1"; gene_name "Ecpas"; gene_source "ensembl"; gene_biotype "protein_coding"; transcript_name "Ecpas-206"; transcript_source "ensembl"; transcript_biotype "protein_coding"; exon_id "ENSRNOE00000715633"; exon_version "1";
5	ensembl	start_codon	78508546	78508548	0	-	0	gene_id "ENSRNOG00000025076"; gene_version "9"; transcript_id "ENSRNOT00000119799"; transcript_version "2"; exon_number "1"; gene_name "Ecpas"; gene_source "ensembl"; gene_biotype "protein_coding"; transcript_name "Ecpas-206"; transcript_source "ensembl"; transcript_biotype "protein_coding";
5	ensembl	five_prime_utr	78508549	78508747	0	-	.	gene_id "ENSRNOG00000025076"; gene_version "9"; transcript_id "ENSRNOT00000119799"; transcript_version "2"; gene_name "Ecpas"; gene_source "ensembl"; gene_biotype "protein_coding"; transcript_name "Ecpas-206"; transcript_source "ensembl"; transcript_biotype "protein_coding";
5	ensembl	exon	78512792	78512908	0	-	.	gene_id "ENSRNOG00000025076"; gene_version "9"; transcript_id "ENSRNOT00000101784"; transcript_version "2"; exon_number "1"; gene_name "Ecpas"; gene_source "ensembl"; gene_biotype "protein_coding"; transcript_name "Ecpas-202"; transcript_source "ensembl"; transcript_biotype "protein_coding"; exon_id "ENSRNOE00000760072"; exon_version "1";
5	ensembl	five_prime_utr	78512792	78512908	0	-	.	gene_id "ENSRNOG00000025076"; gene_version "9"; transcript_id "ENSRNOT00000101784"; transcript_version "2"; gene_name "Ecpas"; gene_source "ensembl"; gene_biotype "protein_coding"; transcript_name "Ecpas-202"; transcript_source "ensembl"; transcript_biotype "protein_coding";
5	ensembl	exon	78512792	78512908	0	-	.	gene_id "ENSRNOG00000025076"; gene_version "9"; transcript_id "ENSRNOT00000112613"; transcript_version "2"; exon_number "1"; gene_name "Ecpas"; gene_source "ensembl"; gene_biotype "protein_coding"; transcript_name "Ecpas-204"; transcript_source "ensembl"; transcript_biotype "protein_coding"; exon_id "ENSRNOE00000760072"; exon_version "1";
5	ensembl	five_prime_utr	78512792	78512908	0	-	.	gene_id "ENSRNOG00000025076"; gene_version "9"; transcript_id "ENSRNOT00000112613"; transcript_version "2"; gene_name "Ecpas"; gene_source "ensembl"; gene_biotype "protein_coding"; transcript_name "Ecpas-204"; transcript_source "ensembl"; transcript_biotype "protein_coding";
5	sraer114_mid	exon	78516754	78516995	0.0394179064085159	-	.	gene_id "ENSRNOG00000025076"; transcript_id "ENSRNOG00000025076_tx_7"; exon_id "5_78516754_78516995_-"; exonnum "2"; txlen "7108";
5	sraer114_mid	exon	78539515	78539777	0.0394179064085159	-	.	gene_id "ENSRNOG00000025076"; transcript_id "ENSRNOG00000025076_tx_7"; exon_id "5_78539515_78539777_-"; exonnum "1"; txlen "7108";
5	ensembl	three_prime_utr	78579057	78579171	0	-	.	gene_id "ENSRNOG00000015072"; gene_version "8"; transcript_id "ENSRNOT00000020335"; transcript_version "8"; gene_name "Ptgr1"; gene_source "ensembl"; gene_biotype "protein_coding"; transcript_name "Ptgr1-201"; transcript_source "ensembl"; transcript_biotype "protein_coding"; tag "Ensembl_canonical";
5	ensembl	exon	78579057	78579282	0	-	.	gene_id "ENSRNOG00000015072"; gene_version "8"; transcript_id "ENSRNOT00000020335"; transcript_version "8"; exon_number "10"; gene_name "Ptgr1"; gene_source "ensembl"; gene_biotype "protein_coding"; transcript_name "Ptgr1-201"; transcript_source "ensembl"; transcript_biotype "protein_coding"; exon_id "ENSRNOE00000145078"; exon_version "5"; tag "Ensembl_canonical";
5	ENSEMBL114_rn	exon	78579057	78579282	1068.18766813584	-	.	gene_id "ENSRNOG00000015072"; transcript_id "ENSRNOG00000015072_tx_1"; exon_id "5_78579057_78579282_-"; exonnum "10"; txlen "1280";
5	ENSEMBL114_rn	exon	78579057	78579282	0.1988273629567	-	.	gene_id "ENSRNOG00000015072"; transcript_id "ENSRNOG00000015072_tx_3"; exon_id "5_78579057_78579282_-"; exonnum "10"; txlen "1456";
5	ensembl	gene	78579057	78597811	0	-	.	gene_id "ENSRNOG00000015072"; gene_version "8"; gene_name "Ptgr1"; gene_source "ensembl"; gene_biotype "protein_coding";
5	ensembl	transcript	78579057	78597811	0	-	.	gene_id "ENSRNOG00000015072"; gene_version "8"; transcript_id "ENSRNOT00000020335"; transcript_version "8"; gene_name "Ptgr1"; gene_source "ensembl"; gene_biotype "protein_coding"; transcript_name "Ptgr1-201"; transcript_source "ensembl"; transcript_biotype "protein_coding"; tag "Ensembl_canonical";
5	ensembl	stop_codon	78579172	78579174	0	-	0	gene_id "ENSRNOG00000015072"; gene_version "8"; transcript_id "ENSRNOT00000020335"; transcript_version "8"; exon_number "10"; gene_name "Ptgr1"; gene_source "ensembl"; gene_biotype "protein_coding"; transcript_name "Ptgr1-201"; transcript_source "ensembl"; transcript_biotype "protein_coding"; tag "Ensembl_canonical";
5	ensembl	CDS	78579175	78579282	0	-	0	gene_id "ENSRNOG00000015072"; gene_version "8"; transcript_id "ENSRNOT00000020335"; transcript_version "8"; exon_number "10"; gene_name "Ptgr1"; gene_source "ensembl"; gene_biotype "protein_coding"; transcript_name "Ptgr1-201"; transcript_source "ensembl"; transcript_biotype "protein_coding"; protein_id "ENSRNOP00000020335"; protein_version "6"; tag "Ensembl_canonical";
5	ensembl	exon	78581562	78581680	0	-	.	gene_id "ENSRNOG00000015072"; gene_version "8"; transcript_id "ENSRNOT00000020335"; transcript_version "8"; exon_number "9"; gene_name "Ptgr1"; gene_source "ensembl"; gene_biotype "protein_coding"; transcript_name "Ptgr1-201"; transcript_source "ensembl"; transcript_biotype "protein_coding"; exon_id "ENSRNOE00000144987"; exon_version "1"; tag "Ensembl_canonical";
5	ensembl	CDS	78581562	78581680	0	-	2	gene_id "ENSRNOG00000015072"; gene_version "8"; transcript_id "ENSRNOT00000020335"; transcript_version "8"; exon_number "9"; gene_name "Ptgr1"; gene_source "ensembl"; gene_biotype "protein_coding"; transcript_name "Ptgr1-201"; transcript_source "ensembl"; transcript_biotype "protein_coding"; protein_id "ENSRNOP00000020335"; protein_version "6"; tag "Ensembl_canonical";
5	ENSEMBL114_rn	exon	78581562	78581680	1068.18766813584	-	.	gene_id "ENSRNOG00000015072"; transcript_id "ENSRNOG00000015072_tx_1"; exon_id "5_78581562_78581680_-"; exonnum "9"; txlen "1280";
5	ENSEMBL114_rn	exon	78581562	78581680	0.1988273629567	-	.	gene_id "ENSRNOG00000015072"; transcript_id "ENSRNOG00000015072_tx_3"; exon_id "5_78581562_78581680_-"; exonnum "9"; txlen "1456";
5	ensembl	exon	78584004	78584112	0	-	.	gene_id "ENSRNOG00000015072"; gene_version "8"; transcript_id "ENSRNOT00000020335"; transcript_version "8"; exon_number "8"; gene_name "Ptgr1"; gene_source "ensembl"; gene_biotype "protein_coding"; transcript_name "Ptgr1-201"; transcript_source "ensembl"; transcript_biotype "protein_coding"; exon_id "ENSRNOE00000144877"; exon_version "1"; tag "Ensembl_canonical";
5	ensembl	CDS	78584004	78584112	0	-	0	gene_id "ENSRNOG00000015072"; gene_version "8"; transcript_id "ENSRNOT00000020335"; transcript_version "8"; exon_number "8"; gene_name "Ptgr1"; gene_source "ensembl"; gene_biotype "protein_coding"; transcript_name "Ptgr1-201"; transcript_source "ensembl"; transcript_biotype "protein_coding"; protein_id "ENSRNOP00000020335"; protein_version "6"; tag "Ensembl_canonical";
5	ENSEMBL114_rn	exon	78584004	78584112	1068.18766813584	-	.	gene_id "ENSRNOG00000015072"; transcript_id "ENSRNOG00000015072_tx_1"; exon_id "5_78584004_78584112_-"; exonnum "8"; txlen "1280";
5	ENSEMBL114_rn	exon	78584004	78584112	0.1988273629567	-	.	gene_id "ENSRNOG00000015072"; transcript_id "ENSRNOG00000015072_tx_3"; exon_id "5_78584004_78584112_-"; exonnum "8"; txlen "1456";
5	ensembl	exon	78586584	78586739	0	-	.	gene_id "ENSRNOG00000015072"; gene_version "8"; transcript_id "ENSRNOT00000020335"; transcript_version "8"; exon_number "7"; gene_name "Ptgr1"; gene_source "ensembl"; gene_biotype "protein_coding"; transcript_name "Ptgr1-201"; transcript_source "ensembl"; transcript_biotype "protein_coding"; exon_id "ENSRNOE00000144780"; exon_version "1"; tag "Ensembl_canonical";
5	ensembl	CDS	78586584	78586739	0	-	0	gene_id "ENSRNOG00000015072"; gene_version "8"; transcript_id "ENSRNOT00000020335"; transcript_version "8"; exon_number "7"; gene_name "Ptgr1"; gene_source "ensembl"; gene_biotype "protein_coding"; transcript_name "Ptgr1-201"; transcript_source "ensembl"; transcript_biotype "protein_coding"; protein_id "ENSRNOP00000020335"; protein_version "6"; tag "Ensembl_canonical";
5	ENSEMBL114_rn	exon	78586584	78586739	1068.18766813584	-	.	gene_id "ENSRNOG00000015072"; transcript_id "ENSRNOG00000015072_tx_1"; exon_id "5_78586584_78586739_-"; exonnum "7"; txlen "1280";
5	ENSEMBL114_rn	exon	78586584	78586739	0.1988273629567	-	.	gene_id "ENSRNOG00000015072"; transcript_id "ENSRNOG00000015072_tx_3"; exon_id "5_78586584_78586739_-"; exonnum "7"; txlen "1456";
5	ensembl	exon	78589224	78589341	0	-	.	gene_id "ENSRNOG00000015072"; gene_version "8"; transcript_id "ENSRNOT00000020335"; transcript_version "8"; exon_number "6"; gene_name "Ptgr1"; gene_source "ensembl"; gene_biotype "protein_coding"; transcript_name "Ptgr1-201"; transcript_source "ensembl"; transcript_biotype "protein_coding"; exon_id "ENSRNOE00000144682"; exon_version "1"; tag "Ensembl_canonical";
5	ensembl	CDS	78589224	78589341	0	-	1	gene_id "ENSRNOG00000015072"; gene_version "8"; transcript_id "ENSRNOT00000020335"; transcript_version "8"; exon_number "6"; gene_name "Ptgr1"; gene_source "ensembl"; gene_biotype "protein_coding"; transcript_name "Ptgr1-201"; transcript_source "ensembl"; transcript_biotype "protein_coding"; protein_id "ENSRNOP00000020335"; protein_version "6"; tag "Ensembl_canonical";
5	ENSEMBL114_rn	exon	78589224	78589341	1068.18766813584	-	.	gene_id "ENSRNOG00000015072"; transcript_id "ENSRNOG00000015072_tx_1"; exon_id "5_78589224_78589341_-"; exonnum "6"; txlen "1280";
5	ENSEMBL114_rn	exon	78589224	78589341	0.1988273629567	-	.	gene_id "ENSRNOG00000015072"; transcript_id "ENSRNOG00000015072_tx_3"; exon_id "5_78589224_78589341_-"; exonnum "6"; txlen "1456";
5	ensembl	exon	78591515	78591682	0	-	.	gene_id "ENSRNOG00000015072"; gene_version "8"; transcript_id "ENSRNOT00000020335"; transcript_version "8"; exon_number "5"; gene_name "Ptgr1"; gene_source "ensembl"; gene_biotype "protein_coding"; transcript_name "Ptgr1-201"; transcript_source "ensembl"; transcript_biotype "protein_coding"; exon_id "ENSRNOE00000144602"; exon_version "1"; tag "Ensembl_canonical";
5	ensembl	CDS	78591515	78591682	0	-	1	gene_id "ENSRNOG00000015072"; gene_version "8"; transcript_id "ENSRNOT00000020335"; transcript_version "8"; exon_number "5"; gene_name "Ptgr1"; gene_source "ensembl"; gene_biotype "protein_coding"; transcript_name "Ptgr1-201"; transcript_source "ensembl"; transcript_biotype "protein_coding"; protein_id "ENSRNOP00000020335"; protein_version "6"; tag "Ensembl_canonical";
5	ENSEMBL114_rn	exon	78591515	78591682	1068.18766813584	-	.	gene_id "ENSRNOG00000015072"; transcript_id "ENSRNOG00000015072_tx_1"; exon_id "5_78591515_78591682_-"; exonnum "5"; txlen "1280";
5	ENSEMBL114_rn	exon	78591515	78591682	0.1988273629567	-	.	gene_id "ENSRNOG00000015072"; transcript_id "ENSRNOG00000015072_tx_3"; exon_id "5_78591515_78591682_-"; exonnum "5"; txlen "1456";
5	ensembl	exon	78592831	78592887	0	-	.	gene_id "ENSRNOG00000015072"; gene_version "8"; transcript_id "ENSRNOT00000020335"; transcript_version "8"; exon_number "4"; gene_name "Ptgr1"; gene_source "ensembl"; gene_biotype "protein_coding"; transcript_name "Ptgr1-201"; transcript_source "ensembl"; transcript_biotype "protein_coding"; exon_id "ENSRNOE00000146048"; exon_version "4"; tag "Ensembl_canonical";
5	ensembl	CDS	78592831	78592887	0	-	1	gene_id "ENSRNOG00000015072"; gene_version "8"; transcript_id "ENSRNOT00000020335"; transcript_version "8"; exon_number "4"; gene_name "Ptgr1"; gene_source "ensembl"; gene_biotype "protein_coding"; transcript_name "Ptgr1-201"; transcript_source "ensembl"; transcript_biotype "protein_coding"; protein_id "ENSRNOP00000020335"; protein_version "6"; tag "Ensembl_canonical";
5	ENSEMBL114_rn	exon	78592831	78592887	1068.18766813584	-	.	gene_id "ENSRNOG00000015072"; transcript_id "ENSRNOG00000015072_tx_1"; exon_id "5_78592831_78592887_-"; exonnum "4"; txlen "1280";
5	ENSEMBL114_rn	exon	78592831	78592887	0.1988273629567	-	.	gene_id "ENSRNOG00000015072"; transcript_id "ENSRNOG00000015072_tx_3"; exon_id "5_78592831_78592887_-"; exonnum "4"; txlen "1456";
5	sraer114_mid	exon	78593820	78593865	1068.18766813584	-	.	gene_id "ENSRNOG00000015072"; transcript_id "ENSRNOG00000015072_tx_1"; exon_id "5_78593820_78593865_-"; exonnum "3"; txlen "1280";
5	sraer114_mid	exon	78593820	78593865	0.1988273629567	-	.	gene_id "ENSRNOG00000015072"; transcript_id "ENSRNOG00000015072_tx_3"; exon_id "5_78593820_78593865_-"; exonnum "3"; txlen "1456";
5	ensembl	CDS	78593820	78593881	0	-	0	gene_id "ENSRNOG00000015072"; gene_version "8"; transcript_id "ENSRNOT00000020335"; transcript_version "8"; exon_number "3"; gene_name "Ptgr1"; gene_source "ensembl"; gene_biotype "protein_coding"; transcript_name "Ptgr1-201"; transcript_source "ensembl"; transcript_biotype "protein_coding"; protein_id "ENSRNOP00000020335"; protein_version "6"; tag "Ensembl_canonical";
5	ensembl	exon	78593820	78593955	0	-	.	gene_id "ENSRNOG00000015072"; gene_version "8"; transcript_id "ENSRNOT00000020335"; transcript_version "8"; exon_number "3"; gene_name "Ptgr1"; gene_source "ensembl"; gene_biotype "protein_coding"; transcript_name "Ptgr1-201"; transcript_source "ensembl"; transcript_biotype "protein_coding"; exon_id "ENSRNOE00000145703"; exon_version "2"; tag "Ensembl_canonical";
5	ensembl	start_codon	78593879	78593881	0	-	0	gene_id "ENSRNOG00000015072"; gene_version "8"; transcript_id "ENSRNOT00000020335"; transcript_version "8"; exon_number "3"; gene_name "Ptgr1"; gene_source "ensembl"; gene_biotype "protein_coding"; transcript_name "Ptgr1-201"; transcript_source "ensembl"; transcript_biotype "protein_coding"; tag "Ensembl_canonical";
5	ensembl	five_prime_utr	78593882	78593955	0	-	.	gene_id "ENSRNOG00000015072"; gene_version "8"; transcript_id "ENSRNOT00000020335"; transcript_version "8"; gene_name "Ptgr1"; gene_source "ensembl"; gene_biotype "protein_coding"; transcript_name "Ptgr1-201"; transcript_source "ensembl"; transcript_biotype "protein_coding"; tag "Ensembl_canonical";
5	ensembl	exon	78595930	78596045	0	-	.	gene_id "ENSRNOG00000015072"; gene_version "8"; transcript_id "ENSRNOT00000020335"; transcript_version "8"; exon_number "2"; gene_name "Ptgr1"; gene_source "ensembl"; gene_biotype "protein_coding"; transcript_name "Ptgr1-201"; transcript_source "ensembl"; transcript_biotype "protein_coding"; exon_id "ENSRNOE00000144332"; exon_version "2"; tag "Ensembl_canonical";
5	ensembl	five_prime_utr	78595930	78596045	0	-	.	gene_id "ENSRNOG00000015072"; gene_version "8"; transcript_id "ENSRNOT00000020335"; transcript_version "8"; gene_name "Ptgr1"; gene_source "ensembl"; gene_biotype "protein_coding"; transcript_name "Ptgr1-201"; transcript_source "ensembl"; transcript_biotype "protein_coding"; tag "Ensembl_canonical";
5	ENSEMBL114_rn	exon	78595930	78596045	1068.18766813584	-	.	gene_id "ENSRNOG00000015072"; transcript_id "ENSRNOG00000015072_tx_1"; exon_id "5_78595930_78596045_-"; exonnum "2"; txlen "1280";
5	ENSEMBL114_rn	exon	78595930	78596045	0.1988273629567	-	.	gene_id "ENSRNOG00000015072"; transcript_id "ENSRNOG00000015072_tx_3"; exon_id "5_78595930_78596045_-"; exonnum "2"; txlen "1456";
5	sraer114_ss	exon	78596647	78596987	0.1988273629567	-	.	gene_id "ENSRNOG00000015072"; transcript_id "ENSRNOG00000015072_tx_3"; exon_id "5_78596647_78596987_-"; exonnum "1"; txlen "1456";
5	ensembl	exon	78597647	78597811	0	-	.	gene_id "ENSRNOG00000015072"; gene_version "8"; transcript_id "ENSRNOT00000020335"; transcript_version "8"; exon_number "1"; gene_name "Ptgr1"; gene_source "ensembl"; gene_biotype "protein_coding"; transcript_name "Ptgr1-201"; transcript_source "ensembl"; transcript_biotype "protein_coding"; exon_id "ENSRNOE00000403286"; exon_version "4"; tag "Ensembl_canonical";
5	ensembl	five_prime_utr	78597647	78597811	0	-	.	gene_id "ENSRNOG00000015072"; gene_version "8"; transcript_id "ENSRNOT00000020335"; transcript_version "8"; gene_name "Ptgr1"; gene_source "ensembl"; gene_biotype "protein_coding"; transcript_name "Ptgr1-201"; transcript_source "ensembl"; transcript_biotype "protein_coding"; tag "Ensembl_canonical";
5	ENSEMBL114_rn	exon	78597647	78597811	1068.18766813584	-	.	gene_id "ENSRNOG00000015072"; transcript_id "ENSRNOG00000015072_tx_1"; exon_id "5_78597647_78597811_-"; exonnum "1"; txlen "1280";
5	sraer114_es	exon	78601241	78601349	0.173480642202603	-	.	gene_id "sraer114_gene_39377"; transcript_id "sraer114_gene_39377_tx_3"; exon_id "5_78601241_78601349_-"; exonnum "2"; txlen "851";
5	sraer114_ss	exon	78606603	78607344	0.173480642202603	-	.	gene_id "sraer114_gene_39377"; transcript_id "sraer114_gene_39377_tx_3"; exon_id "5_78606603_78607344_-"; exonnum "1"; txlen "851";
5	ensembl	gene	78637898	78638068	0	-	.	gene_id "ENSRNOG00000059914"; gene_version "3"; gene_name "LOC120103300"; gene_source "ensembl"; gene_biotype "snRNA";
5	ensembl	transcript	78637898	78638068	0	-	.	gene_id "ENSRNOG00000059914"; gene_version "3"; transcript_id "ENSRNOT00000082418"; transcript_version "3"; gene_name "LOC120103300"; gene_source "ensembl"; gene_biotype "snRNA"; transcript_name "LOC120103300-201"; transcript_source "ensembl"; transcript_biotype "snRNA"; tag "Ensembl_canonical";
5	ensembl	exon	78637898	78638068	0	-	.	gene_id "ENSRNOG00000059914"; gene_version "3"; transcript_id "ENSRNOT00000082418"; transcript_version "3"; exon_number "1"; gene_name "LOC120103300"; gene_source "ensembl"; gene_biotype "snRNA"; transcript_name "LOC120103300-201"; transcript_source "ensembl"; transcript_biotype "snRNA"; exon_id "ENSRNOE00000538447"; exon_version "1"; tag "Ensembl_canonical";
5	ensembl	three_prime_utr	78660662	78661662	0	-	.	gene_id "ENSRNOG00000060520"; gene_version "3"; transcript_id "ENSRNOT00000087380"; transcript_version "3"; gene_name "Shoc1"; gene_source "ensembl"; gene_biotype "protein_coding"; transcript_name "Shoc1-201"; transcript_source "ensembl"; transcript_biotype "protein_coding"; tag "Ensembl_canonical";
5	ensembl	exon	78660662	78661763	0	-	.	gene_id "ENSRNOG00000060520"; gene_version "3"; transcript_id "ENSRNOT00000087380"; transcript_version "3"; exon_number "28"; gene_name "Shoc1"; gene_source "ensembl"; gene_biotype "protein_coding"; transcript_name "Shoc1-201"; transcript_source "ensembl"; transcript_biotype "protein_coding"; exon_id "ENSRNOE00000664344"; exon_version "2"; tag "Ensembl_canonical";
5	ENSEMBL114_rn	exon	78660662	78661763	0.0531821130793547	-	.	gene_id "ENSRNOG00000060520"; transcript_id "ENSRNOG00000060520_tx_11"; exon_id "5_78660662_78661763_-"; exonnum "24"; txlen "4388";
5	ENSEMBL114_rn	exon	78660662	78661763	0.049908349875027	-	.	gene_id "ENSRNOG00000060520"; transcript_id "ENSRNOG00000060520_tx_12"; exon_id "5_78660662_78661763_-"; exonnum "24"; txlen "5250";
5	ENSEMBL114_rn	exon	78660662	78661763	0.049908349875027	-	.	gene_id "ENSRNOG00000060520"; transcript_id "ENSRNOG00000060520_tx_13"; exon_id "5_78660662_78661763_-"; exonnum "25"; txlen "5429";
5	ENSEMBL114_rn	exon	78660662	78661763	0.0418484615110964	-	.	gene_id "ENSRNOG00000060520"; transcript_id "ENSRNOG00000060520_tx_14"; exon_id "5_78660662_78661763_-"; exonnum "24"; txlen "5239";
5	ENSEMBL114_rn	exon	78660662	78661763	0.0418484615110964	-	.	gene_id "ENSRNOG00000060520"; transcript_id "ENSRNOG00000060520_tx_15"; exon_id "5_78660662_78661763_-"; exonnum "25"; txlen "5418";
5	ENSEMBL114_rn	exon	78660662	78661763	0.0418484615110964	-	.	gene_id "ENSRNOG00000060520"; transcript_id "ENSRNOG00000060520_tx_16"; exon_id "5_78660662_78661763_-"; exonnum "23"; txlen "5155";
5	ENSEMBL114_rn	exon	78660662	78661763	0.0418484615110964	-	.	gene_id "ENSRNOG00000060520"; transcript_id "ENSRNOG00000060520_tx_17"; exon_id "5_78660662_78661763_-"; exonnum "24"; txlen "5334";
5	ENSEMBL114_rn	exon	78660662	78661763	0.0409391117867725	-	.	gene_id "ENSRNOG00000060520"; transcript_id "ENSRNOG00000060520_tx_18"; exon_id "5_78660662_78661763_-"; exonnum "24"; txlen "5155";
5	ENSEMBL114_rn	exon	78660662	78661763	0.0409391117867725	-	.	gene_id "ENSRNOG00000060520"; transcript_id "ENSRNOG00000060520_tx_19"; exon_id "5_78660662_78661763_-"; exonnum "25"; txlen "5334";
5	ENSEMBL114_rn	exon	78660662	78661763	0.144921258141242	-	.	gene_id "ENSRNOG00000060520"; transcript_id "ENSRNOG00000060520_tx_2"; exon_id "5_78660662_78661763_-"; exonnum "28"; txlen "5765";
5	ENSEMBL114_rn	exon	78660662	78661763	0.0409391117867725	-	.	gene_id "ENSRNOG00000060520"; transcript_id "ENSRNOG00000060520_tx_20"; exon_id "5_78660662_78661763_-"; exonnum "23"; txlen "5071";
5	ENSEMBL114_rn	exon	78660662	78661763	0.0409391117867725	-	.	gene_id "ENSRNOG00000060520"; transcript_id "ENSRNOG00000060520_tx_21"; exon_id "5_78660662_78661763_-"; exonnum "24"; txlen "5250";
5	ENSEMBL114_rn	exon	78660662	78661763	0.039685343378558	-	.	gene_id "ENSRNOG00000060520"; transcript_id "ENSRNOG00000060520_tx_22"; exon_id "5_78660662_78661763_-"; exonnum "23"; txlen "5060";
5	ENSEMBL114_rn	exon	78660662	78661763	0.039685343378558	-	.	gene_id "ENSRNOG00000060520"; transcript_id "ENSRNOG00000060520_tx_23"; exon_id "5_78660662_78661763_-"; exonnum "24"; txlen "5239";
5	ENSEMBL114_rn	exon	78660662	78661763	0.039685343378558	-	.	gene_id "ENSRNOG00000060520"; transcript_id "ENSRNOG00000060520_tx_24"; exon_id "5_78660662_78661763_-"; exonnum "22"; txlen "4976";
5	ENSEMBL114_rn	exon	78660662	78661763	0.039685343378558	-	.	gene_id "ENSRNOG00000060520"; transcript_id "ENSRNOG00000060520_tx_25"; exon_id "5_78660662_78661763_-"; exonnum "23"; txlen "5155";
5	ENSEMBL114_rn	exon	78660662	78661763	0.0385570319825322	-	.	gene_id "ENSRNOG00000060520"; transcript_id "ENSRNOG00000060520_tx_27"; exon_id "5_78660662_78661763_-"; exonnum "26"; txlen "5502";
5	ENSEMBL114_rn	exon	78660662	78661763	0.0385570319825322	-	.	gene_id "ENSRNOG00000060520"; transcript_id "ENSRNOG00000060520_tx_29"; exon_id "5_78660662_78661763_-"; exonnum "27"; txlen "5681";
5	ENSEMBL114_rn	exon	78660662	78661763	0.0385570319825322	-	.	gene_id "ENSRNOG00000060520"; transcript_id "ENSRNOG00000060520_tx_31"; exon_id "5_78660662_78661763_-"; exonnum "23"; txlen "4304";
5	ENSEMBL114_rn	exon	78660662	78661763	0.0385570319825322	-	.	gene_id "ENSRNOG00000060520"; transcript_id "ENSRNOG00000060520_tx_33"; exon_id "5_78660662_78661763_-"; exonnum "24"; txlen "4483";
5	ENSEMBL114_rn	exon	78660662	78661763	0.0349007617083266	-	.	gene_id "ENSRNOG00000060520"; transcript_id "ENSRNOG00000060520_tx_35"; exon_id "5_78660662_78661763_-"; exonnum "25"; txlen "5429";
5	ENSEMBL114_rn	exon	78660662	78661763	0.0349007617083266	-	.	gene_id "ENSRNOG00000060520"; transcript_id "ENSRNOG00000060520_tx_38"; exon_id "5_78660662_78661763_-"; exonnum "26"; txlen "5513";
5	ENSEMBL114_rn	exon	78660662	78661763	0.0349007617083266	-	.	gene_id "ENSRNOG00000060520"; transcript_id "ENSRNOG00000060520_tx_39"; exon_id "5_78660662_78661763_-"; exonnum "26"; txlen "5608";
5	ENSEMBL114_rn	exon	78660662	78661763	0.0844266045134757	-	.	gene_id "ENSRNOG00000060520"; transcript_id "ENSRNOG00000060520_tx_4"; exon_id "5_78660662_78661763_-"; exonnum "25"; txlen "4567";
5	ENSEMBL114_rn	exon	78660662	78661763	0.0349007617083266	-	.	gene_id "ENSRNOG00000060520"; transcript_id "ENSRNOG00000060520_tx_41"; exon_id "5_78660662_78661763_-"; exonnum "27"; txlen "5692";
5	ENSEMBL114_rn	exon	78660662	78661763	0.0349007617083266	-	.	gene_id "ENSRNOG00000060520"; transcript_id "ENSRNOG00000060520_tx_43"; exon_id "5_78660662_78661763_-"; exonnum "22"; txlen "4231";
5	ENSEMBL114_rn	exon	78660662	78661763	0.0349007617083266	-	.	gene_id "ENSRNOG00000060520"; transcript_id "ENSRNOG00000060520_tx_45"; exon_id "5_78660662_78661763_-"; exonnum "23"; txlen "4410";
5	ENSEMBL114_rn	exon	78660662	78661763	0.0349007617083266	-	.	gene_id "ENSRNOG00000060520"; transcript_id "ENSRNOG00000060520_tx_47"; exon_id "5_78660662_78661763_-"; exonnum "23"; txlen "4315";
5	ENSEMBL114_rn	exon	78660662	78661763	0.0349007617083266	-	.	gene_id "ENSRNOG00000060520"; transcript_id "ENSRNOG00000060520_tx_49"; exon_id "5_78660662_78661763_-"; exonnum "24"; txlen "4494";
5	ENSEMBL114_rn	exon	78660662	78661763	0.060456091723084	-	.	gene_id "ENSRNOG00000060520"; transcript_id "ENSRNOG00000060520_tx_5"; exon_id "5_78660662_78661763_-"; exonnum "25"; txlen "5334";
5	ENSEMBL114_rn	exon	78660662	78661763	0.0146871881487594	-	.	gene_id "ENSRNOG00000060520"; transcript_id "ENSRNOG00000060520_tx_55"; exon_id "5_78660662_78661763_-"; exonnum "6"; txlen "2732";
5	ENSEMBL114_rn	exon	78660662	78661763	0.00999645253193409	-	.	gene_id "ENSRNOG00000060520"; transcript_id "ENSRNOG00000060520_tx_58"; exon_id "5_78660662_78661763_-"; exonnum "23"; txlen "5085";
5	ENSEMBL114_rn	exon	78660662	78661763	0.00820116853550272	-	.	gene_id "ENSRNOG00000060520"; transcript_id "ENSRNOG00000060520_tx_59"; exon_id "5_78660662_78661763_-"; exonnum "24"; txlen "5264";
5	ENSEMBL114_rn	exon	78660662	78661763	0.0582444409124457	-	.	gene_id "ENSRNOG00000060520"; transcript_id "ENSRNOG00000060520_tx_6"; exon_id "5_78660662_78661763_-"; exonnum "26"; txlen "5513";
5	ENSEMBL114_rn	exon	78660662	78661763	0.0531821130793547	-	.	gene_id "ENSRNOG00000060520"; transcript_id "ENSRNOG00000060520_tx_9"; exon_id "5_78660662_78661763_-"; exonnum "27"; txlen "5586";
5	ensembl	gene	78660662	78751709	0	-	.	gene_id "ENSRNOG00000060520"; gene_version "3"; gene_name "Shoc1"; gene_source "ensembl"; gene_biotype "protein_coding";
5	ensembl	transcript	78660662	78751709	0	-	.	gene_id "ENSRNOG00000060520"; gene_version "3"; transcript_id "ENSRNOT00000087380"; transcript_version "3"; gene_name "Shoc1"; gene_source "ensembl"; gene_biotype "protein_coding"; transcript_name "Shoc1-201"; transcript_source "ensembl"; transcript_biotype "protein_coding"; tag "Ensembl_canonical";
5	ensembl	stop_codon	78661663	78661665	0	-	0	gene_id "ENSRNOG00000060520"; gene_version "3"; transcript_id "ENSRNOT00000087380"; transcript_version "3"; exon_number "28"; gene_name "Shoc1"; gene_source "ensembl"; gene_biotype "protein_coding"; transcript_name "Shoc1-201"; transcript_source "ensembl"; transcript_biotype "protein_coding"; tag "Ensembl_canonical";
5	ensembl	CDS	78661666	78661763	0	-	2	gene_id "ENSRNOG00000060520"; gene_version "3"; transcript_id "ENSRNOT00000087380"; transcript_version "3"; exon_number "28"; gene_name "Shoc1"; gene_source "ensembl"; gene_biotype "protein_coding"; transcript_name "Shoc1-201"; transcript_source "ensembl"; transcript_biotype "protein_coding"; protein_id "ENSRNOP00000071212"; protein_version "2"; tag "Ensembl_canonical";
5	ensembl	exon	78664794	78665709	0	-	.	gene_id "ENSRNOG00000060520"; gene_version "3"; transcript_id "ENSRNOT00000087380"; transcript_version "3"; exon_number "27"; gene_name "Shoc1"; gene_source "ensembl"; gene_biotype "protein_coding"; transcript_name "Shoc1-201"; transcript_source "ensembl"; transcript_biotype "protein_coding"; exon_id "ENSRNOE00000644819"; exon_version "1"; tag "Ensembl_canonical";
5	ensembl	CDS	78664794	78665709	0	-	0	gene_id "ENSRNOG00000060520"; gene_version "3"; transcript_id "ENSRNOT00000087380"; transcript_version "3"; exon_number "27"; gene_name "Shoc1"; gene_source "ensembl"; gene_biotype "protein_coding"; transcript_name "Shoc1-201"; transcript_source "ensembl"; transcript_biotype "protein_coding"; protein_id "ENSRNOP00000071212"; protein_version "2"; tag "Ensembl_canonical";
5	ENSEMBL114_rn	exon	78664794	78665709	0.049908349875027	-	.	gene_id "ENSRNOG00000060520"; transcript_id "ENSRNOG00000060520_tx_12"; exon_id "5_78664794_78665709_-"; exonnum "23"; txlen "5250";
5	ENSEMBL114_rn	exon	78664794	78665709	0.049908349875027	-	.	gene_id "ENSRNOG00000060520"; transcript_id "ENSRNOG00000060520_tx_13"; exon_id "5_78664794_78665709_-"; exonnum "24"; txlen "5429";
5	ENSEMBL114_rn	exon	78664794	78665709	0.0418484615110964	-	.	gene_id "ENSRNOG00000060520"; transcript_id "ENSRNOG00000060520_tx_14"; exon_id "5_78664794_78665709_-"; exonnum "23"; txlen "5239";
5	ENSEMBL114_rn	exon	78664794	78665709	0.0418484615110964	-	.	gene_id "ENSRNOG00000060520"; transcript_id "ENSRNOG00000060520_tx_15"; exon_id "5_78664794_78665709_-"; exonnum "24"; txlen "5418";
5	ENSEMBL114_rn	exon	78664794	78665709	0.0418484615110964	-	.	gene_id "ENSRNOG00000060520"; transcript_id "ENSRNOG00000060520_tx_16"; exon_id "5_78664794_78665709_-"; exonnum "22"; txlen "5155";
5	ENSEMBL114_rn	exon	78664794	78665709	0.0418484615110964	-	.	gene_id "ENSRNOG00000060520"; transcript_id "ENSRNOG00000060520_tx_17"; exon_id "5_78664794_78665709_-"; exonnum "23"; txlen "5334";
5	ENSEMBL114_rn	exon	78664794	78665709	0.0409391117867725	-	.	gene_id "ENSRNOG00000060520"; transcript_id "ENSRNOG00000060520_tx_18"; exon_id "5_78664794_78665709_-"; exonnum "23"; txlen "5155";
5	ENSEMBL114_rn	exon	78664794	78665709	0.0409391117867725	-	.	gene_id "ENSRNOG00000060520"; transcript_id "ENSRNOG00000060520_tx_19"; exon_id "5_78664794_78665709_-"; exonnum "24"; txlen "5334";
5	ENSEMBL114_rn	exon	78664794	78665709	0.144921258141242	-	.	gene_id "ENSRNOG00000060520"; transcript_id "ENSRNOG00000060520_tx_2"; exon_id "5_78664794_78665709_-"; exonnum "27"; txlen "5765";
5	ENSEMBL114_rn	exon	78664794	78665709	0.0409391117867725	-	.	gene_id "ENSRNOG00000060520"; transcript_id "ENSRNOG00000060520_tx_20"; exon_id "5_78664794_78665709_-"; exonnum "22"; txlen "5071";
5	ENSEMBL114_rn	exon	78664794	78665709	0.0409391117867725	-	.	gene_id "ENSRNOG00000060520"; transcript_id "ENSRNOG00000060520_tx_21"; exon_id "5_78664794_78665709_-"; exonnum "23"; txlen "5250";
5	ENSEMBL114_rn	exon	78664794	78665709	0.039685343378558	-	.	gene_id "ENSRNOG00000060520"; transcript_id "ENSRNOG00000060520_tx_22"; exon_id "5_78664794_78665709_-"; exonnum "22"; txlen "5060";
5	ENSEMBL114_rn	exon	78664794	78665709	0.039685343378558	-	.	gene_id "ENSRNOG00000060520"; transcript_id "ENSRNOG00000060520_tx_23"; exon_id "5_78664794_78665709_-"; exonnum "23"; txlen "5239";
5	ENSEMBL114_rn	exon	78664794	78665709	0.039685343378558	-	.	gene_id "ENSRNOG00000060520"; transcript_id "ENSRNOG00000060520_tx_24"; exon_id "5_78664794_78665709_-"; exonnum "21"; txlen "4976";
5	ENSEMBL114_rn	exon	78664794	78665709	0.039685343378558	-	.	gene_id "ENSRNOG00000060520"; transcript_id "ENSRNOG00000060520_tx_25"; exon_id "5_78664794_78665709_-"; exonnum "22"; txlen "5155";
5	ENSEMBL114_rn	exon	78664794	78665709	0.0385570319825322	-	.	gene_id "ENSRNOG00000060520"; transcript_id "ENSRNOG00000060520_tx_27"; exon_id "5_78664794_78665709_-"; exonnum "25"; txlen "5502";
5	ENSEMBL114_rn	exon	78664794	78665709	0.0385570319825322	-	.	gene_id "ENSRNOG00000060520"; transcript_id "ENSRNOG00000060520_tx_29"; exon_id "5_78664794_78665709_-"; exonnum "26"; txlen "5681";
5	ENSEMBL114_rn	exon	78664794	78665709	0.0349007617083266	-	.	gene_id "ENSRNOG00000060520"; transcript_id "ENSRNOG00000060520_tx_35"; exon_id "5_78664794_78665709_-"; exonnum "24"; txlen "5429";
5	ENSEMBL114_rn	exon	78664794	78665709	0.0349007617083266	-	.	gene_id "ENSRNOG00000060520"; transcript_id "ENSRNOG00000060520_tx_38"; exon_id "5_78664794_78665709_-"; exonnum "25"; txlen "5513";
5	ENSEMBL114_rn	exon	78664794	78665709	0.0349007617083266	-	.	gene_id "ENSRNOG00000060520"; transcript_id "ENSRNOG00000060520_tx_39"; exon_id "5_78664794_78665709_-"; exonnum "25"; txlen "5608";
5	ENSEMBL114_rn	exon	78664794	78665709	0.0349007617083266	-	.	gene_id "ENSRNOG00000060520"; transcript_id "ENSRNOG00000060520_tx_41"; exon_id "5_78664794_78665709_-"; exonnum "26"; txlen "5692";
5	ENSEMBL114_rn	exon	78664794	78665709	0.060456091723084	-	.	gene_id "ENSRNOG00000060520"; transcript_id "ENSRNOG00000060520_tx_5"; exon_id "5_78664794_78665709_-"; exonnum "24"; txlen "5334";
5	ENSEMBL114_rn	exon	78664794	78665709	0.0146871881487594	-	.	gene_id "ENSRNOG00000060520"; transcript_id "ENSRNOG00000060520_tx_55"; exon_id "5_78664794_78665709_-"; exonnum "5"; txlen "2732";
5	ENSEMBL114_rn	exon	78664794	78665709	0.00999645253193409	-	.	gene_id "ENSRNOG00000060520"; transcript_id "ENSRNOG00000060520_tx_58"; exon_id "5_78664794_78665709_-"; exonnum "22"; txlen "5085";
5	ENSEMBL114_rn	exon	78664794	78665709	0.00820116853550272	-	.	gene_id "ENSRNOG00000060520"; transcript_id "ENSRNOG00000060520_tx_59"; exon_id "5_78664794_78665709_-"; exonnum "23"; txlen "5264";
5	ENSEMBL114_rn	exon	78664794	78665709	0.0582444409124457	-	.	gene_id "ENSRNOG00000060520"; transcript_id "ENSRNOG00000060520_tx_6"; exon_id "5_78664794_78665709_-"; exonnum "25"; txlen "5513";
5	ENSEMBL114_rn	exon	78664794	78665709	0.0531821130793547	-	.	gene_id "ENSRNOG00000060520"; transcript_id "ENSRNOG00000060520_tx_9"; exon_id "5_78664794_78665709_-"; exonnum "26"; txlen "5586";
5	ensembl	exon	78666551	78666700	0	-	.	gene_id "ENSRNOG00000060520"; gene_version "3"; transcript_id "ENSRNOT00000087380"; transcript_version "3"; exon_number "26"; gene_name "Shoc1"; gene_source "ensembl"; gene_biotype "protein_coding"; transcript_name "Shoc1-201"; transcript_source "ensembl"; transcript_biotype "protein_coding"; exon_id "ENSRNOE00000640063"; exon_version "1"; tag "Ensembl_canonical";
5	ensembl	CDS	78666551	78666700	0	-	0	gene_id "ENSRNOG00000060520"; gene_version "3"; transcript_id "ENSRNOT00000087380"; transcript_version "3"; exon_number "26"; gene_name "Shoc1"; gene_source "ensembl"; gene_biotype "protein_coding"; transcript_name "Shoc1-201"; transcript_source "ensembl"; transcript_biotype "protein_coding"; protein_id "ENSRNOP00000071212"; protein_version "2"; tag "Ensembl_canonical";
5	ENSEMBL114_rn	exon	78666551	78666700	0.049908349875027	-	.	gene_id "ENSRNOG00000060520"; transcript_id "ENSRNOG00000060520_tx_12"; exon_id "5_78666551_78666700_-"; exonnum "22"; txlen "5250";
5	ENSEMBL114_rn	exon	78666551	78666700	0.049908349875027	-	.	gene_id "ENSRNOG00000060520"; transcript_id "ENSRNOG00000060520_tx_13"; exon_id "5_78666551_78666700_-"; exonnum "23"; txlen "5429";
5	ENSEMBL114_rn	exon	78666551	78666700	0.0418484615110964	-	.	gene_id "ENSRNOG00000060520"; transcript_id "ENSRNOG00000060520_tx_14"; exon_id "5_78666551_78666700_-"; exonnum "22"; txlen "5239";
5	ENSEMBL114_rn	exon	78666551	78666700	0.0418484615110964	-	.	gene_id "ENSRNOG00000060520"; transcript_id "ENSRNOG00000060520_tx_15"; exon_id "5_78666551_78666700_-"; exonnum "23"; txlen "5418";
5	ENSEMBL114_rn	exon	78666551	78666700	0.0418484615110964	-	.	gene_id "ENSRNOG00000060520"; transcript_id "ENSRNOG00000060520_tx_16"; exon_id "5_78666551_78666700_-"; exonnum "21"; txlen "5155";
5	ENSEMBL114_rn	exon	78666551	78666700	0.0418484615110964	-	.	gene_id "ENSRNOG00000060520"; transcript_id "ENSRNOG00000060520_tx_17"; exon_id "5_78666551_78666700_-"; exonnum "22"; txlen "5334";
5	ENSEMBL114_rn	exon	78666551	78666700	0.0409391117867725	-	.	gene_id "ENSRNOG00000060520"; transcript_id "ENSRNOG00000060520_tx_18"; exon_id "5_78666551_78666700_-"; exonnum "22"; txlen "5155";
5	ENSEMBL114_rn	exon	78666551	78666700	0.0409391117867725	-	.	gene_id "ENSRNOG00000060520"; transcript_id "ENSRNOG00000060520_tx_19"; exon_id "5_78666551_78666700_-"; exonnum "23"; txlen "5334";
5	ENSEMBL114_rn	exon	78666551	78666700	0.144921258141242	-	.	gene_id "ENSRNOG00000060520"; transcript_id "ENSRNOG00000060520_tx_2"; exon_id "5_78666551_78666700_-"; exonnum "26"; txlen "5765";
5	ENSEMBL114_rn	exon	78666551	78666700	0.0409391117867725	-	.	gene_id "ENSRNOG00000060520"; transcript_id "ENSRNOG00000060520_tx_20"; exon_id "5_78666551_78666700_-"; exonnum "21"; txlen "5071";
5	ENSEMBL114_rn	exon	78666551	78666700	0.0409391117867725	-	.	gene_id "ENSRNOG00000060520"; transcript_id "ENSRNOG00000060520_tx_21"; exon_id "5_78666551_78666700_-"; exonnum "22"; txlen "5250";
5	ENSEMBL114_rn	exon	78666551	78666700	0.039685343378558	-	.	gene_id "ENSRNOG00000060520"; transcript_id "ENSRNOG00000060520_tx_22"; exon_id "5_78666551_78666700_-"; exonnum "21"; txlen "5060";
5	ENSEMBL114_rn	exon	78666551	78666700	0.039685343378558	-	.	gene_id "ENSRNOG00000060520"; transcript_id "ENSRNOG00000060520_tx_23"; exon_id "5_78666551_78666700_-"; exonnum "22"; txlen "5239";
5	ENSEMBL114_rn	exon	78666551	78666700	0.039685343378558	-	.	gene_id "ENSRNOG00000060520"; transcript_id "ENSRNOG00000060520_tx_24"; exon_id "5_78666551_78666700_-"; exonnum "20"; txlen "4976";
5	ENSEMBL114_rn	exon	78666551	78666700	0.039685343378558	-	.	gene_id "ENSRNOG00000060520"; transcript_id "ENSRNOG00000060520_tx_25"; exon_id "5_78666551_78666700_-"; exonnum "21"; txlen "5155";
5	ENSEMBL114_rn	exon	78666551	78666700	0.0385570319825322	-	.	gene_id "ENSRNOG00000060520"; transcript_id "ENSRNOG00000060520_tx_27"; exon_id "5_78666551_78666700_-"; exonnum "24"; txlen "5502";
5	ENSEMBL114_rn	exon	78666551	78666700	0.0385570319825322	-	.	gene_id "ENSRNOG00000060520"; transcript_id "ENSRNOG00000060520_tx_29"; exon_id "5_78666551_78666700_-"; exonnum "25"; txlen "5681";
5	ENSEMBL114_rn	exon	78666551	78666700	0.0349007617083266	-	.	gene_id "ENSRNOG00000060520"; transcript_id "ENSRNOG00000060520_tx_35"; exon_id "5_78666551_78666700_-"; exonnum "23"; txlen "5429";
5	ENSEMBL114_rn	exon	78666551	78666700	0.0349007617083266	-	.	gene_id "ENSRNOG00000060520"; transcript_id "ENSRNOG00000060520_tx_38"; exon_id "5_78666551_78666700_-"; exonnum "24"; txlen "5513";
5	ENSEMBL114_rn	exon	78666551	78666700	0.0349007617083266	-	.	gene_id "ENSRNOG00000060520"; transcript_id "ENSRNOG00000060520_tx_39"; exon_id "5_78666551_78666700_-"; exonnum "24"; txlen "5608";
5	ENSEMBL114_rn	exon	78666551	78666700	0.0349007617083266	-	.	gene_id "ENSRNOG00000060520"; transcript_id "ENSRNOG00000060520_tx_41"; exon_id "5_78666551_78666700_-"; exonnum "25"; txlen "5692";
5	ENSEMBL114_rn	exon	78666551	78666700	0.060456091723084	-	.	gene_id "ENSRNOG00000060520"; transcript_id "ENSRNOG00000060520_tx_5"; exon_id "5_78666551_78666700_-"; exonnum "23"; txlen "5334";
5	ENSEMBL114_rn	exon	78666551	78666700	0.0146871881487594	-	.	gene_id "ENSRNOG00000060520"; transcript_id "ENSRNOG00000060520_tx_55"; exon_id "5_78666551_78666700_-"; exonnum "4"; txlen "2732";
5	ENSEMBL114_rn	exon	78666551	78666700	0.00999645253193409	-	.	gene_id "ENSRNOG00000060520"; transcript_id "ENSRNOG00000060520_tx_58"; exon_id "5_78666551_78666700_-"; exonnum "21"; txlen "5085";
5	ENSEMBL114_rn	exon	78666551	78666700	0.00820116853550272	-	.	gene_id "ENSRNOG00000060520"; transcript_id "ENSRNOG00000060520_tx_59"; exon_id "5_78666551_78666700_-"; exonnum "22"; txlen "5264";
5	ENSEMBL114_rn	exon	78666551	78666700	0.0582444409124457	-	.	gene_id "ENSRNOG00000060520"; transcript_id "ENSRNOG00000060520_tx_6"; exon_id "5_78666551_78666700_-"; exonnum "24"; txlen "5513";
5	ENSEMBL114_rn	exon	78666551	78666700	0.0531821130793547	-	.	gene_id "ENSRNOG00000060520"; transcript_id "ENSRNOG00000060520_tx_9"; exon_id "5_78666551_78666700_-"; exonnum "25"; txlen "5586";
5	ensembl	exon	78666902	78667033	0	-	.	gene_id "ENSRNOG00000060520"; gene_version "3"; transcript_id "ENSRNOT00000087380"; transcript_version "3"; exon_number "25"; gene_name "Shoc1"; gene_source "ensembl"; gene_biotype "protein_coding"; transcript_name "Shoc1-201"; transcript_source "ensembl"; transcript_biotype "protein_coding"; exon_id "ENSRNOE00000615648"; exon_version "1"; tag "Ensembl_canonical";
5	ensembl	CDS	78666902	78667033	0	-	0	gene_id "ENSRNOG00000060520"; gene_version "3"; transcript_id "ENSRNOT00000087380"; transcript_version "3"; exon_number "25"; gene_name "Shoc1"; gene_source "ensembl"; gene_biotype "protein_coding"; transcript_name "Shoc1-201"; transcript_source "ensembl"; transcript_biotype "protein_coding"; protein_id "ENSRNOP00000071212"; protein_version "2"; tag "Ensembl_canonical";
5	ENSEMBL114_rn	exon	78666902	78667033	0.049908349875027	-	.	gene_id "ENSRNOG00000060520"; transcript_id "ENSRNOG00000060520_tx_12"; exon_id "5_78666902_78667033_-"; exonnum "21"; txlen "5250";
5	ENSEMBL114_rn	exon	78666902	78667033	0.049908349875027	-	.	gene_id "ENSRNOG00000060520"; transcript_id "ENSRNOG00000060520_tx_13"; exon_id "5_78666902_78667033_-"; exonnum "22"; txlen "5429";
5	ENSEMBL114_rn	exon	78666902	78667033	0.0418484615110964	-	.	gene_id "ENSRNOG00000060520"; transcript_id "ENSRNOG00000060520_tx_14"; exon_id "5_78666902_78667033_-"; exonnum "21"; txlen "5239";
5	ENSEMBL114_rn	exon	78666902	78667033	0.0418484615110964	-	.	gene_id "ENSRNOG00000060520"; transcript_id "ENSRNOG00000060520_tx_15"; exon_id "5_78666902_78667033_-"; exonnum "22"; txlen "5418";
5	ENSEMBL114_rn	exon	78666902	78667033	0.0418484615110964	-	.	gene_id "ENSRNOG00000060520"; transcript_id "ENSRNOG00000060520_tx_16"; exon_id "5_78666902_78667033_-"; exonnum "20"; txlen "5155";
5	ENSEMBL114_rn	exon	78666902	78667033	0.0418484615110964	-	.	gene_id "ENSRNOG00000060520"; transcript_id "ENSRNOG00000060520_tx_17"; exon_id "5_78666902_78667033_-"; exonnum "21"; txlen "5334";
5	ENSEMBL114_rn	exon	78666902	78667033	0.0409391117867725	-	.	gene_id "ENSRNOG00000060520"; transcript_id "ENSRNOG00000060520_tx_18"; exon_id "5_78666902_78667033_-"; exonnum "21"; txlen "5155";
5	ENSEMBL114_rn	exon	78666902	78667033	0.0409391117867725	-	.	gene_id "ENSRNOG00000060520"; transcript_id "ENSRNOG00000060520_tx_19"; exon_id "5_78666902_78667033_-"; exonnum "22"; txlen "5334";
5	ENSEMBL114_rn	exon	78666902	78667033	0.144921258141242	-	.	gene_id "ENSRNOG00000060520"; transcript_id "ENSRNOG00000060520_tx_2"; exon_id "5_78666902_78667033_-"; exonnum "25"; txlen "5765";
5	ENSEMBL114_rn	exon	78666902	78667033	0.0409391117867725	-	.	gene_id "ENSRNOG00000060520"; transcript_id "ENSRNOG00000060520_tx_20"; exon_id "5_78666902_78667033_-"; exonnum "20"; txlen "5071";
5	ENSEMBL114_rn	exon	78666902	78667033	0.0409391117867725	-	.	gene_id "ENSRNOG00000060520"; transcript_id "ENSRNOG00000060520_tx_21"; exon_id "5_78666902_78667033_-"; exonnum "21"; txlen "5250";
5	ENSEMBL114_rn	exon	78666902	78667033	0.039685343378558	-	.	gene_id "ENSRNOG00000060520"; transcript_id "ENSRNOG00000060520_tx_22"; exon_id "5_78666902_78667033_-"; exonnum "20"; txlen "5060";
5	ENSEMBL114_rn	exon	78666902	78667033	0.039685343378558	-	.	gene_id "ENSRNOG00000060520"; transcript_id "ENSRNOG00000060520_tx_23"; exon_id "5_78666902_78667033_-"; exonnum "21"; txlen "5239";
5	ENSEMBL114_rn	exon	78666902	78667033	0.039685343378558	-	.	gene_id "ENSRNOG00000060520"; transcript_id "ENSRNOG00000060520_tx_24"; exon_id "5_78666902_78667033_-"; exonnum "19"; txlen "4976";
5	ENSEMBL114_rn	exon	78666902	78667033	0.039685343378558	-	.	gene_id "ENSRNOG00000060520"; transcript_id "ENSRNOG00000060520_tx_25"; exon_id "5_78666902_78667033_-"; exonnum "20"; txlen "5155";
5	ENSEMBL114_rn	exon	78666902	78667033	0.0385570319825322	-	.	gene_id "ENSRNOG00000060520"; transcript_id "ENSRNOG00000060520_tx_27"; exon_id "5_78666902_78667033_-"; exonnum "23"; txlen "5502";
5	ENSEMBL114_rn	exon	78666902	78667033	0.0385570319825322	-	.	gene_id "ENSRNOG00000060520"; transcript_id "ENSRNOG00000060520_tx_29"; exon_id "5_78666902_78667033_-"; exonnum "24"; txlen "5681";
5	ENSEMBL114_rn	exon	78666902	78667033	0.0349007617083266	-	.	gene_id "ENSRNOG00000060520"; transcript_id "ENSRNOG00000060520_tx_35"; exon_id "5_78666902_78667033_-"; exonnum "22"; txlen "5429";
5	ENSEMBL114_rn	exon	78666902	78667033	0.0349007617083266	-	.	gene_id "ENSRNOG00000060520"; transcript_id "ENSRNOG00000060520_tx_38"; exon_id "5_78666902_78667033_-"; exonnum "23"; txlen "5513";
5	ENSEMBL114_rn	exon	78666902	78667033	0.0349007617083266	-	.	gene_id "ENSRNOG00000060520"; transcript_id "ENSRNOG00000060520_tx_39"; exon_id "5_78666902_78667033_-"; exonnum "23"; txlen "5608";
5	ENSEMBL114_rn	exon	78666902	78667033	0.0349007617083266	-	.	gene_id "ENSRNOG00000060520"; transcript_id "ENSRNOG00000060520_tx_41"; exon_id "5_78666902_78667033_-"; exonnum "24"; txlen "5692";
5	ENSEMBL114_rn	exon	78666902	78667033	0.060456091723084	-	.	gene_id "ENSRNOG00000060520"; transcript_id "ENSRNOG00000060520_tx_5"; exon_id "5_78666902_78667033_-"; exonnum "22"; txlen "5334";
5	ENSEMBL114_rn	exon	78666902	78667033	0.0146871881487594	-	.	gene_id "ENSRNOG00000060520"; transcript_id "ENSRNOG00000060520_tx_55"; exon_id "5_78666902_78667033_-"; exonnum "3"; txlen "2732";
5	ENSEMBL114_rn	exon	78666902	78667033	0.00999645253193409	-	.	gene_id "ENSRNOG00000060520"; transcript_id "ENSRNOG00000060520_tx_58"; exon_id "5_78666902_78667033_-"; exonnum "20"; txlen "5085";
5	ENSEMBL114_rn	exon	78666902	78667033	0.00820116853550272	-	.	gene_id "ENSRNOG00000060520"; transcript_id "ENSRNOG00000060520_tx_59"; exon_id "5_78666902_78667033_-"; exonnum "21"; txlen "5264";
5	ENSEMBL114_rn	exon	78666902	78667033	0.0582444409124457	-	.	gene_id "ENSRNOG00000060520"; transcript_id "ENSRNOG00000060520_tx_6"; exon_id "5_78666902_78667033_-"; exonnum "23"; txlen "5513";
5	ENSEMBL114_rn	exon	78666902	78667033	0.0531821130793547	-	.	gene_id "ENSRNOG00000060520"; transcript_id "ENSRNOG00000060520_tx_9"; exon_id "5_78666902_78667033_-"; exonnum "24"; txlen "5586";
5	ensembl	exon	78673469	78673562	0	-	.	gene_id "ENSRNOG00000060520"; gene_version "3"; transcript_id "ENSRNOT00000087380"; transcript_version "3"; exon_number "24"; gene_name "Shoc1"; gene_source "ensembl"; gene_biotype "protein_coding"; transcript_name "Shoc1-201"; transcript_source "ensembl"; transcript_biotype "protein_coding"; exon_id "ENSRNOE00000660413"; exon_version "1"; tag "Ensembl_canonical";
5	ensembl	CDS	78673469	78673562	0	-	1	gene_id "ENSRNOG00000060520"; gene_version "3"; transcript_id "ENSRNOT00000087380"; transcript_version "3"; exon_number "24"; gene_name "Shoc1"; gene_source "ensembl"; gene_biotype "protein_coding"; transcript_name "Shoc1-201"; transcript_source "ensembl"; transcript_biotype "protein_coding"; protein_id "ENSRNOP00000071212"; protein_version "2"; tag "Ensembl_canonical";
5	ENSEMBL114_rn	exon	78673469	78673562	0.0531821130793547	-	.	gene_id "ENSRNOG00000060520"; transcript_id "ENSRNOG00000060520_tx_11"; exon_id "5_78673469_78673562_-"; exonnum "23"; txlen "4388";
5	ENSEMBL114_rn	exon	78673469	78673562	0.049908349875027	-	.	gene_id "ENSRNOG00000060520"; transcript_id "ENSRNOG00000060520_tx_12"; exon_id "5_78673469_78673562_-"; exonnum "20"; txlen "5250";
5	ENSEMBL114_rn	exon	78673469	78673562	0.049908349875027	-	.	gene_id "ENSRNOG00000060520"; transcript_id "ENSRNOG00000060520_tx_13"; exon_id "5_78673469_78673562_-"; exonnum "21"; txlen "5429";
5	ENSEMBL114_rn	exon	78673469	78673562	0.0418484615110964	-	.	gene_id "ENSRNOG00000060520"; transcript_id "ENSRNOG00000060520_tx_14"; exon_id "5_78673469_78673562_-"; exonnum "20"; txlen "5239";
5	ENSEMBL114_rn	exon	78673469	78673562	0.0418484615110964	-	.	gene_id "ENSRNOG00000060520"; transcript_id "ENSRNOG00000060520_tx_15"; exon_id "5_78673469_78673562_-"; exonnum "21"; txlen "5418";
5	ENSEMBL114_rn	exon	78673469	78673562	0.0418484615110964	-	.	gene_id "ENSRNOG00000060520"; transcript_id "ENSRNOG00000060520_tx_16"; exon_id "5_78673469_78673562_-"; exonnum "19"; txlen "5155";
5	ENSEMBL114_rn	exon	78673469	78673562	0.0418484615110964	-	.	gene_id "ENSRNOG00000060520"; transcript_id "ENSRNOG00000060520_tx_17"; exon_id "5_78673469_78673562_-"; exonnum "20"; txlen "5334";
5	ENSEMBL114_rn	exon	78673469	78673562	0.0409391117867725	-	.	gene_id "ENSRNOG00000060520"; transcript_id "ENSRNOG00000060520_tx_18"; exon_id "5_78673469_78673562_-"; exonnum "20"; txlen "5155";
5	ENSEMBL114_rn	exon	78673469	78673562	0.0409391117867725	-	.	gene_id "ENSRNOG00000060520"; transcript_id "ENSRNOG00000060520_tx_19"; exon_id "5_78673469_78673562_-"; exonnum "21"; txlen "5334";
5	ENSEMBL114_rn	exon	78673469	78673562	0.144921258141242	-	.	gene_id "ENSRNOG00000060520"; transcript_id "ENSRNOG00000060520_tx_2"; exon_id "5_78673469_78673562_-"; exonnum "24"; txlen "5765";
5	ENSEMBL114_rn	exon	78673469	78673562	0.0409391117867725	-	.	gene_id "ENSRNOG00000060520"; transcript_id "ENSRNOG00000060520_tx_20"; exon_id "5_78673469_78673562_-"; exonnum "19"; txlen "5071";
5	ENSEMBL114_rn	exon	78673469	78673562	0.0409391117867725	-	.	gene_id "ENSRNOG00000060520"; transcript_id "ENSRNOG00000060520_tx_21"; exon_id "5_78673469_78673562_-"; exonnum "20"; txlen "5250";
5	ENSEMBL114_rn	exon	78673469	78673562	0.039685343378558	-	.	gene_id "ENSRNOG00000060520"; transcript_id "ENSRNOG00000060520_tx_22"; exon_id "5_78673469_78673562_-"; exonnum "19"; txlen "5060";
5	ENSEMBL114_rn	exon	78673469	78673562	0.039685343378558	-	.	gene_id "ENSRNOG00000060520"; transcript_id "ENSRNOG00000060520_tx_23"; exon_id "5_78673469_78673562_-"; exonnum "20"; txlen "5239";
5	ENSEMBL114_rn	exon	78673469	78673562	0.039685343378558	-	.	gene_id "ENSRNOG00000060520"; transcript_id "ENSRNOG00000060520_tx_24"; exon_id "5_78673469_78673562_-"; exonnum "18"; txlen "4976";
5	ENSEMBL114_rn	exon	78673469	78673562	0.039685343378558	-	.	gene_id "ENSRNOG00000060520"; transcript_id "ENSRNOG00000060520_tx_25"; exon_id "5_78673469_78673562_-"; exonnum "19"; txlen "5155";
5	ENSEMBL114_rn	exon	78673469	78673562	0.0385570319825322	-	.	gene_id "ENSRNOG00000060520"; transcript_id "ENSRNOG00000060520_tx_27"; exon_id "5_78673469_78673562_-"; exonnum "22"; txlen "5502";
5	ENSEMBL114_rn	exon	78673469	78673562	0.0385570319825322	-	.	gene_id "ENSRNOG00000060520"; transcript_id "ENSRNOG00000060520_tx_29"; exon_id "5_78673469_78673562_-"; exonnum "23"; txlen "5681";
5	ENSEMBL114_rn	exon	78673469	78673562	0.0385570319825322	-	.	gene_id "ENSRNOG00000060520"; transcript_id "ENSRNOG00000060520_tx_31"; exon_id "5_78673469_78673562_-"; exonnum "22"; txlen "4304";
5	ENSEMBL114_rn	exon	78673469	78673562	0.0385570319825322	-	.	gene_id "ENSRNOG00000060520"; transcript_id "ENSRNOG00000060520_tx_33"; exon_id "5_78673469_78673562_-"; exonnum "23"; txlen "4483";
5	ENSEMBL114_rn	exon	78673469	78673562	0.0349007617083266	-	.	gene_id "ENSRNOG00000060520"; transcript_id "ENSRNOG00000060520_tx_35"; exon_id "5_78673469_78673562_-"; exonnum "21"; txlen "5429";
5	ENSEMBL114_rn	exon	78673469	78673562	0.0349007617083266	-	.	gene_id "ENSRNOG00000060520"; transcript_id "ENSRNOG00000060520_tx_38"; exon_id "5_78673469_78673562_-"; exonnum "22"; txlen "5513";
5	ENSEMBL114_rn	exon	78673469	78673562	0.0349007617083266	-	.	gene_id "ENSRNOG00000060520"; transcript_id "ENSRNOG00000060520_tx_39"; exon_id "5_78673469_78673562_-"; exonnum "22"; txlen "5608";
5	ENSEMBL114_rn	exon	78673469	78673562	0.0844266045134757	-	.	gene_id "ENSRNOG00000060520"; transcript_id "ENSRNOG00000060520_tx_4"; exon_id "5_78673469_78673562_-"; exonnum "24"; txlen "4567";
5	ENSEMBL114_rn	exon	78673469	78673562	0.0349007617083266	-	.	gene_id "ENSRNOG00000060520"; transcript_id "ENSRNOG00000060520_tx_41"; exon_id "5_78673469_78673562_-"; exonnum "23"; txlen "5692";
5	ENSEMBL114_rn	exon	78673469	78673562	0.0349007617083266	-	.	gene_id "ENSRNOG00000060520"; transcript_id "ENSRNOG00000060520_tx_43"; exon_id "5_78673469_78673562_-"; exonnum "21"; txlen "4231";
5	ENSEMBL114_rn	exon	78673469	78673562	0.0349007617083266	-	.	gene_id "ENSRNOG00000060520"; transcript_id "ENSRNOG00000060520_tx_45"; exon_id "5_78673469_78673562_-"; exonnum "22"; txlen "4410";
5	ENSEMBL114_rn	exon	78673469	78673562	0.0349007617083266	-	.	gene_id "ENSRNOG00000060520"; transcript_id "ENSRNOG00000060520_tx_47"; exon_id "5_78673469_78673562_-"; exonnum "22"; txlen "4315";
5	ENSEMBL114_rn	exon	78673469	78673562	0.0349007617083266	-	.	gene_id "ENSRNOG00000060520"; transcript_id "ENSRNOG00000060520_tx_49"; exon_id "5_78673469_78673562_-"; exonnum "23"; txlen "4494";
5	ENSEMBL114_rn	exon	78673469	78673562	0.060456091723084	-	.	gene_id "ENSRNOG00000060520"; transcript_id "ENSRNOG00000060520_tx_5"; exon_id "5_78673469_78673562_-"; exonnum "21"; txlen "5334";
5	ENSEMBL114_rn	exon	78673469	78673562	0.0146871881487594	-	.	gene_id "ENSRNOG00000060520"; transcript_id "ENSRNOG00000060520_tx_55"; exon_id "5_78673469_78673562_-"; exonnum "2"; txlen "2732";
5	ENSEMBL114_rn	exon	78673469	78673562	0.00999645253193409	-	.	gene_id "ENSRNOG00000060520"; transcript_id "ENSRNOG00000060520_tx_58"; exon_id "5_78673469_78673562_-"; exonnum "19"; txlen "5085";
5	ENSEMBL114_rn	exon	78673469	78673562	0.00820116853550272	-	.	gene_id "ENSRNOG00000060520"; transcript_id "ENSRNOG00000060520_tx_59"; exon_id "5_78673469_78673562_-"; exonnum "20"; txlen "5264";
5	ENSEMBL114_rn	exon	78673469	78673562	0.0582444409124457	-	.	gene_id "ENSRNOG00000060520"; transcript_id "ENSRNOG00000060520_tx_6"; exon_id "5_78673469_78673562_-"; exonnum "22"; txlen "5513";
5	ENSEMBL114_rn	exon	78673469	78673562	0.0531821130793547	-	.	gene_id "ENSRNOG00000060520"; transcript_id "ENSRNOG00000060520_tx_9"; exon_id "5_78673469_78673562_-"; exonnum "23"; txlen "5586";
5	sraer114_ss	exon	78674244	78674581	0.0146871881487594	-	.	gene_id "ENSRNOG00000060520"; transcript_id "ENSRNOG00000060520_tx_55"; exon_id "5_78674244_78674581_-"; exonnum "1"; txlen "2732";
5	ensembl	exon	78684789	78684910	0	-	.	gene_id "ENSRNOG00000060520"; gene_version "3"; transcript_id "ENSRNOT00000087380"; transcript_version "3"; exon_number "23"; gene_name "Shoc1"; gene_source "ensembl"; gene_biotype "protein_coding"; transcript_name "Shoc1-201"; transcript_source "ensembl"; transcript_biotype "protein_coding"; exon_id "ENSRNOE00000632862"; exon_version "1"; tag "Ensembl_canonical";
5	ensembl	CDS	78684789	78684910	0	-	0	gene_id "ENSRNOG00000060520"; gene_version "3"; transcript_id "ENSRNOT00000087380"; transcript_version "3"; exon_number "23"; gene_name "Shoc1"; gene_source "ensembl"; gene_biotype "protein_coding"; transcript_name "Shoc1-201"; transcript_source "ensembl"; transcript_biotype "protein_coding"; protein_id "ENSRNOP00000071212"; protein_version "2"; tag "Ensembl_canonical";
5	ENSEMBL114_rn	exon	78684789	78684910	0.0531821130793547	-	.	gene_id "ENSRNOG00000060520"; transcript_id "ENSRNOG00000060520_tx_11"; exon_id "5_78684789_78684910_-"; exonnum "22"; txlen "4388";
5	ENSEMBL114_rn	exon	78684789	78684910	0.049908349875027	-	.	gene_id "ENSRNOG00000060520"; transcript_id "ENSRNOG00000060520_tx_12"; exon_id "5_78684789_78684910_-"; exonnum "19"; txlen "5250";
5	ENSEMBL114_rn	exon	78684789	78684910	0.049908349875027	-	.	gene_id "ENSRNOG00000060520"; transcript_id "ENSRNOG00000060520_tx_13"; exon_id "5_78684789_78684910_-"; exonnum "20"; txlen "5429";
5	ENSEMBL114_rn	exon	78684789	78684910	0.0418484615110964	-	.	gene_id "ENSRNOG00000060520"; transcript_id "ENSRNOG00000060520_tx_14"; exon_id "5_78684789_78684910_-"; exonnum "19"; txlen "5239";
5	ENSEMBL114_rn	exon	78684789	78684910	0.0418484615110964	-	.	gene_id "ENSRNOG00000060520"; transcript_id "ENSRNOG00000060520_tx_15"; exon_id "5_78684789_78684910_-"; exonnum "20"; txlen "5418";
5	ENSEMBL114_rn	exon	78684789	78684910	0.0418484615110964	-	.	gene_id "ENSRNOG00000060520"; transcript_id "ENSRNOG00000060520_tx_16"; exon_id "5_78684789_78684910_-"; exonnum "18"; txlen "5155";
5	ENSEMBL114_rn	exon	78684789	78684910	0.0418484615110964	-	.	gene_id "ENSRNOG00000060520"; transcript_id "ENSRNOG00000060520_tx_17"; exon_id "5_78684789_78684910_-"; exonnum "19"; txlen "5334";
5	ENSEMBL114_rn	exon	78684789	78684910	0.0409391117867725	-	.	gene_id "ENSRNOG00000060520"; transcript_id "ENSRNOG00000060520_tx_18"; exon_id "5_78684789_78684910_-"; exonnum "19"; txlen "5155";
5	ENSEMBL114_rn	exon	78684789	78684910	0.0409391117867725	-	.	gene_id "ENSRNOG00000060520"; transcript_id "ENSRNOG00000060520_tx_19"; exon_id "5_78684789_78684910_-"; exonnum "20"; txlen "5334";
5	ENSEMBL114_rn	exon	78684789	78684910	0.144921258141242	-	.	gene_id "ENSRNOG00000060520"; transcript_id "ENSRNOG00000060520_tx_2"; exon_id "5_78684789_78684910_-"; exonnum "23"; txlen "5765";
5	ENSEMBL114_rn	exon	78684789	78684910	0.0409391117867725	-	.	gene_id "ENSRNOG00000060520"; transcript_id "ENSRNOG00000060520_tx_20"; exon_id "5_78684789_78684910_-"; exonnum "18"; txlen "5071";
5	ENSEMBL114_rn	exon	78684789	78684910	0.0409391117867725	-	.	gene_id "ENSRNOG00000060520"; transcript_id "ENSRNOG00000060520_tx_21"; exon_id "5_78684789_78684910_-"; exonnum "19"; txlen "5250";
5	ENSEMBL114_rn	exon	78684789	78684910	0.039685343378558	-	.	gene_id "ENSRNOG00000060520"; transcript_id "ENSRNOG00000060520_tx_22"; exon_id "5_78684789_78684910_-"; exonnum "18"; txlen "5060";
5	ENSEMBL114_rn	exon	78684789	78684910	0.039685343378558	-	.	gene_id "ENSRNOG00000060520"; transcript_id "ENSRNOG00000060520_tx_23"; exon_id "5_78684789_78684910_-"; exonnum "19"; txlen "5239";
5	ENSEMBL114_rn	exon	78684789	78684910	0.039685343378558	-	.	gene_id "ENSRNOG00000060520"; transcript_id "ENSRNOG00000060520_tx_24"; exon_id "5_78684789_78684910_-"; exonnum "17"; txlen "4976";
5	ENSEMBL114_rn	exon	78684789	78684910	0.039685343378558	-	.	gene_id "ENSRNOG00000060520"; transcript_id "ENSRNOG00000060520_tx_25"; exon_id "5_78684789_78684910_-"; exonnum "18"; txlen "5155";
5	ENSEMBL114_rn	exon	78684789	78684910	0.0385570319825322	-	.	gene_id "ENSRNOG00000060520"; transcript_id "ENSRNOG00000060520_tx_27"; exon_id "5_78684789_78684910_-"; exonnum "21"; txlen "5502";
5	ENSEMBL114_rn	exon	78684789	78684910	0.0385570319825322	-	.	gene_id "ENSRNOG00000060520"; transcript_id "ENSRNOG00000060520_tx_29"; exon_id "5_78684789_78684910_-"; exonnum "22"; txlen "5681";
5	ENSEMBL114_rn	exon	78684789	78684910	0.0385570319825322	-	.	gene_id "ENSRNOG00000060520"; transcript_id "ENSRNOG00000060520_tx_31"; exon_id "5_78684789_78684910_-"; exonnum "21"; txlen "4304";
5	ENSEMBL114_rn	exon	78684789	78684910	0.0385570319825322	-	.	gene_id "ENSRNOG00000060520"; transcript_id "ENSRNOG00000060520_tx_33"; exon_id "5_78684789_78684910_-"; exonnum "22"; txlen "4483";
5	ENSEMBL114_rn	exon	78684789	78684910	0.0349007617083266	-	.	gene_id "ENSRNOG00000060520"; transcript_id "ENSRNOG00000060520_tx_35"; exon_id "5_78684789_78684910_-"; exonnum "20"; txlen "5429";
5	ENSEMBL114_rn	exon	78684789	78684910	0.0349007617083266	-	.	gene_id "ENSRNOG00000060520"; transcript_id "ENSRNOG00000060520_tx_38"; exon_id "5_78684789_78684910_-"; exonnum "21"; txlen "5513";
5	ENSEMBL114_rn	exon	78684789	78684910	0.0349007617083266	-	.	gene_id "ENSRNOG00000060520"; transcript_id "ENSRNOG00000060520_tx_39"; exon_id "5_78684789_78684910_-"; exonnum "21"; txlen "5608";
5	ENSEMBL114_rn	exon	78684789	78684910	0.0844266045134757	-	.	gene_id "ENSRNOG00000060520"; transcript_id "ENSRNOG00000060520_tx_4"; exon_id "5_78684789_78684910_-"; exonnum "23"; txlen "4567";
5	ENSEMBL114_rn	exon	78684789	78684910	0.0349007617083266	-	.	gene_id "ENSRNOG00000060520"; transcript_id "ENSRNOG00000060520_tx_41"; exon_id "5_78684789_78684910_-"; exonnum "22"; txlen "5692";
5	ENSEMBL114_rn	exon	78684789	78684910	0.0349007617083266	-	.	gene_id "ENSRNOG00000060520"; transcript_id "ENSRNOG00000060520_tx_43"; exon_id "5_78684789_78684910_-"; exonnum "20"; txlen "4231";
5	ENSEMBL114_rn	exon	78684789	78684910	0.0349007617083266	-	.	gene_id "ENSRNOG00000060520"; transcript_id "ENSRNOG00000060520_tx_45"; exon_id "5_78684789_78684910_-"; exonnum "21"; txlen "4410";
5	ENSEMBL114_rn	exon	78684789	78684910	0.0349007617083266	-	.	gene_id "ENSRNOG00000060520"; transcript_id "ENSRNOG00000060520_tx_47"; exon_id "5_78684789_78684910_-"; exonnum "21"; txlen "4315";
5	ENSEMBL114_rn	exon	78684789	78684910	0.0349007617083266	-	.	gene_id "ENSRNOG00000060520"; transcript_id "ENSRNOG00000060520_tx_49"; exon_id "5_78684789_78684910_-"; exonnum "22"; txlen "4494";
5	ENSEMBL114_rn	exon	78684789	78684910	0.060456091723084	-	.	gene_id "ENSRNOG00000060520"; transcript_id "ENSRNOG00000060520_tx_5"; exon_id "5_78684789_78684910_-"; exonnum "20"; txlen "5334";
5	ENSEMBL114_rn	exon	78684789	78684910	0.00999645253193409	-	.	gene_id "ENSRNOG00000060520"; transcript_id "ENSRNOG00000060520_tx_58"; exon_id "5_78684789_78684910_-"; exonnum "18"; txlen "5085";
5	ENSEMBL114_rn	exon	78684789	78684910	0.00820116853550272	-	.	gene_id "ENSRNOG00000060520"; transcript_id "ENSRNOG00000060520_tx_59"; exon_id "5_78684789_78684910_-"; exonnum "19"; txlen "5264";
5	ENSEMBL114_rn	exon	78684789	78684910	0.0582444409124457	-	.	gene_id "ENSRNOG00000060520"; transcript_id "ENSRNOG00000060520_tx_6"; exon_id "5_78684789_78684910_-"; exonnum "21"; txlen "5513";
5	ENSEMBL114_rn	exon	78684789	78684910	0.0531821130793547	-	.	gene_id "ENSRNOG00000060520"; transcript_id "ENSRNOG00000060520_tx_9"; exon_id "5_78684789_78684910_-"; exonnum "22"; txlen "5586";
5	ensembl	exon	78686422	78686533	0	-	.	gene_id "ENSRNOG00000060520"; gene_version "3"; transcript_id "ENSRNOT00000087380"; transcript_version "3"; exon_number "22"; gene_name "Shoc1"; gene_source "ensembl"; gene_biotype "protein_coding"; transcript_name "Shoc1-201"; transcript_source "ensembl"; transcript_biotype "protein_coding"; exon_id "ENSRNOE00000644095"; exon_version "1"; tag "Ensembl_canonical";
5	ensembl	CDS	78686422	78686533	0	-	1	gene_id "ENSRNOG00000060520"; gene_version "3"; transcript_id "ENSRNOT00000087380"; transcript_version "3"; exon_number "22"; gene_name "Shoc1"; gene_source "ensembl"; gene_biotype "protein_coding"; transcript_name "Shoc1-201"; transcript_source "ensembl"; transcript_biotype "protein_coding"; protein_id "ENSRNOP00000071212"; protein_version "2"; tag "Ensembl_canonical";
5	ENSEMBL114_rn	exon	78686422	78686533	0.0531821130793547	-	.	gene_id "ENSRNOG00000060520"; transcript_id "ENSRNOG00000060520_tx_11"; exon_id "5_78686422_78686533_-"; exonnum "21"; txlen "4388";
5	ENSEMBL114_rn	exon	78686422	78686533	0.049908349875027	-	.	gene_id "ENSRNOG00000060520"; transcript_id "ENSRNOG00000060520_tx_12"; exon_id "5_78686422_78686533_-"; exonnum "18"; txlen "5250";
5	ENSEMBL114_rn	exon	78686422	78686533	0.049908349875027	-	.	gene_id "ENSRNOG00000060520"; transcript_id "ENSRNOG00000060520_tx_13"; exon_id "5_78686422_78686533_-"; exonnum "19"; txlen "5429";
5	ENSEMBL114_rn	exon	78686422	78686533	0.0418484615110964	-	.	gene_id "ENSRNOG00000060520"; transcript_id "ENSRNOG00000060520_tx_14"; exon_id "5_78686422_78686533_-"; exonnum "18"; txlen "5239";
5	ENSEMBL114_rn	exon	78686422	78686533	0.0418484615110964	-	.	gene_id "ENSRNOG00000060520"; transcript_id "ENSRNOG00000060520_tx_15"; exon_id "5_78686422_78686533_-"; exonnum "19"; txlen "5418";
5	ENSEMBL114_rn	exon	78686422	78686533	0.0418484615110964	-	.	gene_id "ENSRNOG00000060520"; transcript_id "ENSRNOG00000060520_tx_16"; exon_id "5_78686422_78686533_-"; exonnum "17"; txlen "5155";
5	ENSEMBL114_rn	exon	78686422	78686533	0.0418484615110964	-	.	gene_id "ENSRNOG00000060520"; transcript_id "ENSRNOG00000060520_tx_17"; exon_id "5_78686422_78686533_-"; exonnum "18"; txlen "5334";
5	ENSEMBL114_rn	exon	78686422	78686533	0.0409391117867725	-	.	gene_id "ENSRNOG00000060520"; transcript_id "ENSRNOG00000060520_tx_18"; exon_id "5_78686422_78686533_-"; exonnum "18"; txlen "5155";
5	ENSEMBL114_rn	exon	78686422	78686533	0.0409391117867725	-	.	gene_id "ENSRNOG00000060520"; transcript_id "ENSRNOG00000060520_tx_19"; exon_id "5_78686422_78686533_-"; exonnum "19"; txlen "5334";
5	ENSEMBL114_rn	exon	78686422	78686533	0.144921258141242	-	.	gene_id "ENSRNOG00000060520"; transcript_id "ENSRNOG00000060520_tx_2"; exon_id "5_78686422_78686533_-"; exonnum "22"; txlen "5765";
5	ENSEMBL114_rn	exon	78686422	78686533	0.0409391117867725	-	.	gene_id "ENSRNOG00000060520"; transcript_id "ENSRNOG00000060520_tx_20"; exon_id "5_78686422_78686533_-"; exonnum "17"; txlen "5071";
5	ENSEMBL114_rn	exon	78686422	78686533	0.0409391117867725	-	.	gene_id "ENSRNOG00000060520"; transcript_id "ENSRNOG00000060520_tx_21"; exon_id "5_78686422_78686533_-"; exonnum "18"; txlen "5250";
5	ENSEMBL114_rn	exon	78686422	78686533	0.039685343378558	-	.	gene_id "ENSRNOG00000060520"; transcript_id "ENSRNOG00000060520_tx_22"; exon_id "5_78686422_78686533_-"; exonnum "17"; txlen "5060";
5	ENSEMBL114_rn	exon	78686422	78686533	0.039685343378558	-	.	gene_id "ENSRNOG00000060520"; transcript_id "ENSRNOG00000060520_tx_23"; exon_id "5_78686422_78686533_-"; exonnum "18"; txlen "5239";
5	ENSEMBL114_rn	exon	78686422	78686533	0.039685343378558	-	.	gene_id "ENSRNOG00000060520"; transcript_id "ENSRNOG00000060520_tx_24"; exon_id "5_78686422_78686533_-"; exonnum "16"; txlen "4976";
5	ENSEMBL114_rn	exon	78686422	78686533	0.039685343378558	-	.	gene_id "ENSRNOG00000060520"; transcript_id "ENSRNOG00000060520_tx_25"; exon_id "5_78686422_78686533_-"; exonnum "17"; txlen "5155";
5	ENSEMBL114_rn	exon	78686422	78686533	0.0385570319825322	-	.	gene_id "ENSRNOG00000060520"; transcript_id "ENSRNOG00000060520_tx_27"; exon_id "5_78686422_78686533_-"; exonnum "20"; txlen "5502";
5	ENSEMBL114_rn	exon	78686422	78686533	0.0385570319825322	-	.	gene_id "ENSRNOG00000060520"; transcript_id "ENSRNOG00000060520_tx_29"; exon_id "5_78686422_78686533_-"; exonnum "21"; txlen "5681";
5	ENSEMBL114_rn	exon	78686422	78686533	0.0385570319825322	-	.	gene_id "ENSRNOG00000060520"; transcript_id "ENSRNOG00000060520_tx_31"; exon_id "5_78686422_78686533_-"; exonnum "20"; txlen "4304";
5	ENSEMBL114_rn	exon	78686422	78686533	0.0385570319825322	-	.	gene_id "ENSRNOG00000060520"; transcript_id "ENSRNOG00000060520_tx_33"; exon_id "5_78686422_78686533_-"; exonnum "21"; txlen "4483";
5	ENSEMBL114_rn	exon	78686422	78686533	0.0349007617083266	-	.	gene_id "ENSRNOG00000060520"; transcript_id "ENSRNOG00000060520_tx_35"; exon_id "5_78686422_78686533_-"; exonnum "19"; txlen "5429";
5	ENSEMBL114_rn	exon	78686422	78686533	0.0349007617083266	-	.	gene_id "ENSRNOG00000060520"; transcript_id "ENSRNOG00000060520_tx_38"; exon_id "5_78686422_78686533_-"; exonnum "20"; txlen "5513";
5	ENSEMBL114_rn	exon	78686422	78686533	0.0349007617083266	-	.	gene_id "ENSRNOG00000060520"; transcript_id "ENSRNOG00000060520_tx_39"; exon_id "5_78686422_78686533_-"; exonnum "20"; txlen "5608";
5	ENSEMBL114_rn	exon	78686422	78686533	0.0844266045134757	-	.	gene_id "ENSRNOG00000060520"; transcript_id "ENSRNOG00000060520_tx_4"; exon_id "5_78686422_78686533_-"; exonnum "22"; txlen "4567";
5	ENSEMBL114_rn	exon	78686422	78686533	0.0349007617083266	-	.	gene_id "ENSRNOG00000060520"; transcript_id "ENSRNOG00000060520_tx_41"; exon_id "5_78686422_78686533_-"; exonnum "21"; txlen "5692";
5	ENSEMBL114_rn	exon	78686422	78686533	0.0349007617083266	-	.	gene_id "ENSRNOG00000060520"; transcript_id "ENSRNOG00000060520_tx_43"; exon_id "5_78686422_78686533_-"; exonnum "19"; txlen "4231";
5	ENSEMBL114_rn	exon	78686422	78686533	0.0349007617083266	-	.	gene_id "ENSRNOG00000060520"; transcript_id "ENSRNOG00000060520_tx_45"; exon_id "5_78686422_78686533_-"; exonnum "20"; txlen "4410";
5	ENSEMBL114_rn	exon	78686422	78686533	0.0349007617083266	-	.	gene_id "ENSRNOG00000060520"; transcript_id "ENSRNOG00000060520_tx_47"; exon_id "5_78686422_78686533_-"; exonnum "20"; txlen "4315";
5	ENSEMBL114_rn	exon	78686422	78686533	0.0349007617083266	-	.	gene_id "ENSRNOG00000060520"; transcript_id "ENSRNOG00000060520_tx_49"; exon_id "5_78686422_78686533_-"; exonnum "21"; txlen "4494";
5	ENSEMBL114_rn	exon	78686422	78686533	0.060456091723084	-	.	gene_id "ENSRNOG00000060520"; transcript_id "ENSRNOG00000060520_tx_5"; exon_id "5_78686422_78686533_-"; exonnum "19"; txlen "5334";
5	ENSEMBL114_rn	exon	78686422	78686533	0.00999645253193409	-	.	gene_id "ENSRNOG00000060520"; transcript_id "ENSRNOG00000060520_tx_58"; exon_id "5_78686422_78686533_-"; exonnum "17"; txlen "5085";
5	ENSEMBL114_rn	exon	78686422	78686533	0.00820116853550272	-	.	gene_id "ENSRNOG00000060520"; transcript_id "ENSRNOG00000060520_tx_59"; exon_id "5_78686422_78686533_-"; exonnum "18"; txlen "5264";
5	ENSEMBL114_rn	exon	78686422	78686533	0.0582444409124457	-	.	gene_id "ENSRNOG00000060520"; transcript_id "ENSRNOG00000060520_tx_6"; exon_id "5_78686422_78686533_-"; exonnum "20"; txlen "5513";
5	ENSEMBL114_rn	exon	78686422	78686533	0.0531821130793547	-	.	gene_id "ENSRNOG00000060520"; transcript_id "ENSRNOG00000060520_tx_9"; exon_id "5_78686422_78686533_-"; exonnum "21"; txlen "5586";
5	sraer114_mid	exon	78688005	78688119	0.0531821130793547	-	.	gene_id "ENSRNOG00000060520"; transcript_id "ENSRNOG00000060520_tx_11"; exon_id "5_78688005_78688119_-"; exonnum "20"; txlen "4388";
5	sraer114_mid	exon	78688005	78688119	0.049908349875027	-	.	gene_id "ENSRNOG00000060520"; transcript_id "ENSRNOG00000060520_tx_12"; exon_id "5_78688005_78688119_-"; exonnum "17"; txlen "5250";
5	sraer114_mid	exon	78688005	78688119	0.049908349875027	-	.	gene_id "ENSRNOG00000060520"; transcript_id "ENSRNOG00000060520_tx_13"; exon_id "5_78688005_78688119_-"; exonnum "18"; txlen "5429";
5	sraer114_mid	exon	78688005	78688119	0.0418484615110964	-	.	gene_id "ENSRNOG00000060520"; transcript_id "ENSRNOG00000060520_tx_14"; exon_id "5_78688005_78688119_-"; exonnum "17"; txlen "5239";
5	sraer114_mid	exon	78688005	78688119	0.0418484615110964	-	.	gene_id "ENSRNOG00000060520"; transcript_id "ENSRNOG00000060520_tx_15"; exon_id "5_78688005_78688119_-"; exonnum "18"; txlen "5418";
5	sraer114_mid	exon	78688005	78688119	0.0418484615110964	-	.	gene_id "ENSRNOG00000060520"; transcript_id "ENSRNOG00000060520_tx_16"; exon_id "5_78688005_78688119_-"; exonnum "16"; txlen "5155";
5	sraer114_mid	exon	78688005	78688119	0.0418484615110964	-	.	gene_id "ENSRNOG00000060520"; transcript_id "ENSRNOG00000060520_tx_17"; exon_id "5_78688005_78688119_-"; exonnum "17"; txlen "5334";
5	sraer114_mid	exon	78688005	78688119	0.0409391117867725	-	.	gene_id "ENSRNOG00000060520"; transcript_id "ENSRNOG00000060520_tx_18"; exon_id "5_78688005_78688119_-"; exonnum "17"; txlen "5155";
5	sraer114_mid	exon	78688005	78688119	0.0409391117867725	-	.	gene_id "ENSRNOG00000060520"; transcript_id "ENSRNOG00000060520_tx_19"; exon_id "5_78688005_78688119_-"; exonnum "18"; txlen "5334";
5	sraer114_mid	exon	78688005	78688119	0.144921258141242	-	.	gene_id "ENSRNOG00000060520"; transcript_id "ENSRNOG00000060520_tx_2"; exon_id "5_78688005_78688119_-"; exonnum "21"; txlen "5765";
5	sraer114_mid	exon	78688005	78688119	0.0409391117867725	-	.	gene_id "ENSRNOG00000060520"; transcript_id "ENSRNOG00000060520_tx_20"; exon_id "5_78688005_78688119_-"; exonnum "16"; txlen "5071";
5	sraer114_mid	exon	78688005	78688119	0.0409391117867725	-	.	gene_id "ENSRNOG00000060520"; transcript_id "ENSRNOG00000060520_tx_21"; exon_id "5_78688005_78688119_-"; exonnum "17"; txlen "5250";
5	sraer114_mid	exon	78688005	78688119	0.039685343378558	-	.	gene_id "ENSRNOG00000060520"; transcript_id "ENSRNOG00000060520_tx_22"; exon_id "5_78688005_78688119_-"; exonnum "16"; txlen "5060";
5	sraer114_mid	exon	78688005	78688119	0.039685343378558	-	.	gene_id "ENSRNOG00000060520"; transcript_id "ENSRNOG00000060520_tx_23"; exon_id "5_78688005_78688119_-"; exonnum "17"; txlen "5239";
5	sraer114_mid	exon	78688005	78688119	0.039685343378558	-	.	gene_id "ENSRNOG00000060520"; transcript_id "ENSRNOG00000060520_tx_24"; exon_id "5_78688005_78688119_-"; exonnum "15"; txlen "4976";
5	sraer114_mid	exon	78688005	78688119	0.039685343378558	-	.	gene_id "ENSRNOG00000060520"; transcript_id "ENSRNOG00000060520_tx_25"; exon_id "5_78688005_78688119_-"; exonnum "16"; txlen "5155";
5	sraer114_mid	exon	78688005	78688119	0.0385570319825322	-	.	gene_id "ENSRNOG00000060520"; transcript_id "ENSRNOG00000060520_tx_27"; exon_id "5_78688005_78688119_-"; exonnum "19"; txlen "5502";
5	sraer114_mid	exon	78688005	78688119	0.0385570319825322	-	.	gene_id "ENSRNOG00000060520"; transcript_id "ENSRNOG00000060520_tx_29"; exon_id "5_78688005_78688119_-"; exonnum "20"; txlen "5681";
5	sraer114_mid	exon	78688005	78688119	0.0385570319825322	-	.	gene_id "ENSRNOG00000060520"; transcript_id "ENSRNOG00000060520_tx_31"; exon_id "5_78688005_78688119_-"; exonnum "19"; txlen "4304";
5	sraer114_mid	exon	78688005	78688119	0.0385570319825322	-	.	gene_id "ENSRNOG00000060520"; transcript_id "ENSRNOG00000060520_tx_33"; exon_id "5_78688005_78688119_-"; exonnum "20"; txlen "4483";
5	sraer114_mid	exon	78688005	78688119	0.0349007617083266	-	.	gene_id "ENSRNOG00000060520"; transcript_id "ENSRNOG00000060520_tx_35"; exon_id "5_78688005_78688119_-"; exonnum "18"; txlen "5429";
5	sraer114_mid	exon	78688005	78688119	0.0349007617083266	-	.	gene_id "ENSRNOG00000060520"; transcript_id "ENSRNOG00000060520_tx_38"; exon_id "5_78688005_78688119_-"; exonnum "19"; txlen "5513";
5	sraer114_mid	exon	78688005	78688119	0.0349007617083266	-	.	gene_id "ENSRNOG00000060520"; transcript_id "ENSRNOG00000060520_tx_39"; exon_id "5_78688005_78688119_-"; exonnum "19"; txlen "5608";
5	sraer114_mid	exon	78688005	78688119	0.0844266045134757	-	.	gene_id "ENSRNOG00000060520"; transcript_id "ENSRNOG00000060520_tx_4"; exon_id "5_78688005_78688119_-"; exonnum "21"; txlen "4567";
5	sraer114_mid	exon	78688005	78688119	0.0349007617083266	-	.	gene_id "ENSRNOG00000060520"; transcript_id "ENSRNOG00000060520_tx_41"; exon_id "5_78688005_78688119_-"; exonnum "20"; txlen "5692";
5	sraer114_mid	exon	78688005	78688119	0.0349007617083266	-	.	gene_id "ENSRNOG00000060520"; transcript_id "ENSRNOG00000060520_tx_43"; exon_id "5_78688005_78688119_-"; exonnum "18"; txlen "4231";
5	sraer114_mid	exon	78688005	78688119	0.0349007617083266	-	.	gene_id "ENSRNOG00000060520"; transcript_id "ENSRNOG00000060520_tx_45"; exon_id "5_78688005_78688119_-"; exonnum "19"; txlen "4410";
5	sraer114_mid	exon	78688005	78688119	0.0349007617083266	-	.	gene_id "ENSRNOG00000060520"; transcript_id "ENSRNOG00000060520_tx_47"; exon_id "5_78688005_78688119_-"; exonnum "19"; txlen "4315";
5	sraer114_mid	exon	78688005	78688119	0.0349007617083266	-	.	gene_id "ENSRNOG00000060520"; transcript_id "ENSRNOG00000060520_tx_49"; exon_id "5_78688005_78688119_-"; exonnum "20"; txlen "4494";
5	sraer114_mid	exon	78688005	78688119	0.060456091723084	-	.	gene_id "ENSRNOG00000060520"; transcript_id "ENSRNOG00000060520_tx_5"; exon_id "5_78688005_78688119_-"; exonnum "18"; txlen "5334";
5	sraer114_mid	exon	78688005	78688119	0.00999645253193409	-	.	gene_id "ENSRNOG00000060520"; transcript_id "ENSRNOG00000060520_tx_58"; exon_id "5_78688005_78688119_-"; exonnum "16"; txlen "5085";
5	sraer114_mid	exon	78688005	78688119	0.00820116853550272	-	.	gene_id "ENSRNOG00000060520"; transcript_id "ENSRNOG00000060520_tx_59"; exon_id "5_78688005_78688119_-"; exonnum "17"; txlen "5264";
5	sraer114_mid	exon	78688005	78688119	0.0582444409124457	-	.	gene_id "ENSRNOG00000060520"; transcript_id "ENSRNOG00000060520_tx_6"; exon_id "5_78688005_78688119_-"; exonnum "19"; txlen "5513";
5	sraer114_mid	exon	78688005	78688119	0.0531821130793547	-	.	gene_id "ENSRNOG00000060520"; transcript_id "ENSRNOG00000060520_tx_9"; exon_id "5_78688005_78688119_-"; exonnum "20"; txlen "5586";
5	ensembl	exon	78688005	78688122	0	-	.	gene_id "ENSRNOG00000060520"; gene_version "3"; transcript_id "ENSRNOT00000087380"; transcript_version "3"; exon_number "21"; gene_name "Shoc1"; gene_source "ensembl"; gene_biotype "protein_coding"; transcript_name "Shoc1-201"; transcript_source "ensembl"; transcript_biotype "protein_coding"; exon_id "ENSRNOE00000653327"; exon_version "1"; tag "Ensembl_canonical";
5	ensembl	CDS	78688005	78688122	0	-	2	gene_id "ENSRNOG00000060520"; gene_version "3"; transcript_id "ENSRNOT00000087380"; transcript_version "3"; exon_number "21"; gene_name "Shoc1"; gene_source "ensembl"; gene_biotype "protein_coding"; transcript_name "Shoc1-201"; transcript_source "ensembl"; transcript_biotype "protein_coding"; protein_id "ENSRNOP00000071212"; protein_version "2"; tag "Ensembl_canonical";
5	ensembl	exon	78688325	78688503	0	-	.	gene_id "ENSRNOG00000060520"; gene_version "3"; transcript_id "ENSRNOT00000087380"; transcript_version "3"; exon_number "20"; gene_name "Shoc1"; gene_source "ensembl"; gene_biotype "protein_coding"; transcript_name "Shoc1-201"; transcript_source "ensembl"; transcript_biotype "protein_coding"; exon_id "ENSRNOE00000629824"; exon_version "1"; tag "Ensembl_canonical";
5	ensembl	CDS	78688325	78688503	0	-	1	gene_id "ENSRNOG00000060520"; gene_version "3"; transcript_id "ENSRNOT00000087380"; transcript_version "3"; exon_number "20"; gene_name "Shoc1"; gene_source "ensembl"; gene_biotype "protein_coding"; transcript_name "Shoc1-201"; transcript_source "ensembl"; transcript_biotype "protein_coding"; protein_id "ENSRNOP00000071212"; protein_version "2"; tag "Ensembl_canonical";
5	ENSEMBL114_rn	exon	78688325	78688503	0.0531821130793547	-	.	gene_id "ENSRNOG00000060520"; transcript_id "ENSRNOG00000060520_tx_11"; exon_id "5_78688325_78688503_-"; exonnum "19"; txlen "4388";
5	ENSEMBL114_rn	exon	78688325	78688503	0.049908349875027	-	.	gene_id "ENSRNOG00000060520"; transcript_id "ENSRNOG00000060520_tx_12"; exon_id "5_78688325_78688503_-"; exonnum "16"; txlen "5250";
5	ENSEMBL114_rn	exon	78688325	78688503	0.049908349875027	-	.	gene_id "ENSRNOG00000060520"; transcript_id "ENSRNOG00000060520_tx_13"; exon_id "5_78688325_78688503_-"; exonnum "17"; txlen "5429";
5	ENSEMBL114_rn	exon	78688325	78688503	0.0418484615110964	-	.	gene_id "ENSRNOG00000060520"; transcript_id "ENSRNOG00000060520_tx_14"; exon_id "5_78688325_78688503_-"; exonnum "16"; txlen "5239";
5	ENSEMBL114_rn	exon	78688325	78688503	0.0418484615110964	-	.	gene_id "ENSRNOG00000060520"; transcript_id "ENSRNOG00000060520_tx_15"; exon_id "5_78688325_78688503_-"; exonnum "17"; txlen "5418";
5	ENSEMBL114_rn	exon	78688325	78688503	0.0418484615110964	-	.	gene_id "ENSRNOG00000060520"; transcript_id "ENSRNOG00000060520_tx_16"; exon_id "5_78688325_78688503_-"; exonnum "15"; txlen "5155";
5	ENSEMBL114_rn	exon	78688325	78688503	0.0418484615110964	-	.	gene_id "ENSRNOG00000060520"; transcript_id "ENSRNOG00000060520_tx_17"; exon_id "5_78688325_78688503_-"; exonnum "16"; txlen "5334";
5	ENSEMBL114_rn	exon	78688325	78688503	0.144921258141242	-	.	gene_id "ENSRNOG00000060520"; transcript_id "ENSRNOG00000060520_tx_2"; exon_id "5_78688325_78688503_-"; exonnum "20"; txlen "5765";
5	ENSEMBL114_rn	exon	78688325	78688503	0.0385570319825322	-	.	gene_id "ENSRNOG00000060520"; transcript_id "ENSRNOG00000060520_tx_27"; exon_id "5_78688325_78688503_-"; exonnum "18"; txlen "5502";
5	ENSEMBL114_rn	exon	78688325	78688503	0.0385570319825322	-	.	gene_id "ENSRNOG00000060520"; transcript_id "ENSRNOG00000060520_tx_29"; exon_id "5_78688325_78688503_-"; exonnum "19"; txlen "5681";
5	ENSEMBL114_rn	exon	78688325	78688503	0.0385570319825322	-	.	gene_id "ENSRNOG00000060520"; transcript_id "ENSRNOG00000060520_tx_31"; exon_id "5_78688325_78688503_-"; exonnum "18"; txlen "4304";
5	ENSEMBL114_rn	exon	78688325	78688503	0.0385570319825322	-	.	gene_id "ENSRNOG00000060520"; transcript_id "ENSRNOG00000060520_tx_33"; exon_id "5_78688325_78688503_-"; exonnum "19"; txlen "4483";
5	ENSEMBL114_rn	exon	78688325	78688503	0.0349007617083266	-	.	gene_id "ENSRNOG00000060520"; transcript_id "ENSRNOG00000060520_tx_35"; exon_id "5_78688325_78688503_-"; exonnum "17"; txlen "5429";
5	ENSEMBL114_rn	exon	78688325	78688503	0.0349007617083266	-	.	gene_id "ENSRNOG00000060520"; transcript_id "ENSRNOG00000060520_tx_38"; exon_id "5_78688325_78688503_-"; exonnum "18"; txlen "5513";
5	ENSEMBL114_rn	exon	78688325	78688503	0.0349007617083266	-	.	gene_id "ENSRNOG00000060520"; transcript_id "ENSRNOG00000060520_tx_39"; exon_id "5_78688325_78688503_-"; exonnum "18"; txlen "5608";
5	ENSEMBL114_rn	exon	78688325	78688503	0.0844266045134757	-	.	gene_id "ENSRNOG00000060520"; transcript_id "ENSRNOG00000060520_tx_4"; exon_id "5_78688325_78688503_-"; exonnum "20"; txlen "4567";
5	ENSEMBL114_rn	exon	78688325	78688503	0.0349007617083266	-	.	gene_id "ENSRNOG00000060520"; transcript_id "ENSRNOG00000060520_tx_41"; exon_id "5_78688325_78688503_-"; exonnum "19"; txlen "5692";
5	ENSEMBL114_rn	exon	78688325	78688503	0.0349007617083266	-	.	gene_id "ENSRNOG00000060520"; transcript_id "ENSRNOG00000060520_tx_43"; exon_id "5_78688325_78688503_-"; exonnum "17"; txlen "4231";
5	ENSEMBL114_rn	exon	78688325	78688503	0.0349007617083266	-	.	gene_id "ENSRNOG00000060520"; transcript_id "ENSRNOG00000060520_tx_45"; exon_id "5_78688325_78688503_-"; exonnum "18"; txlen "4410";
5	ENSEMBL114_rn	exon	78688325	78688503	0.0349007617083266	-	.	gene_id "ENSRNOG00000060520"; transcript_id "ENSRNOG00000060520_tx_47"; exon_id "5_78688325_78688503_-"; exonnum "18"; txlen "4315";
5	ENSEMBL114_rn	exon	78688325	78688503	0.0349007617083266	-	.	gene_id "ENSRNOG00000060520"; transcript_id "ENSRNOG00000060520_tx_49"; exon_id "5_78688325_78688503_-"; exonnum "19"; txlen "4494";
5	ENSEMBL114_rn	exon	78688325	78688503	0.060456091723084	-	.	gene_id "ENSRNOG00000060520"; transcript_id "ENSRNOG00000060520_tx_5"; exon_id "5_78688325_78688503_-"; exonnum "17"; txlen "5334";
5	ENSEMBL114_rn	exon	78688325	78688503	0.0582444409124457	-	.	gene_id "ENSRNOG00000060520"; transcript_id "ENSRNOG00000060520_tx_6"; exon_id "5_78688325_78688503_-"; exonnum "18"; txlen "5513";
5	ENSEMBL114_rn	exon	78688325	78688503	0.0531821130793547	-	.	gene_id "ENSRNOG00000060520"; transcript_id "ENSRNOG00000060520_tx_9"; exon_id "5_78688325_78688503_-"; exonnum "19"; txlen "5586";
5	ensembl	exon	78690170	78690239	0	-	.	gene_id "ENSRNOG00000060520"; gene_version "3"; transcript_id "ENSRNOT00000087380"; transcript_version "3"; exon_number "19"; gene_name "Shoc1"; gene_source "ensembl"; gene_biotype "protein_coding"; transcript_name "Shoc1-201"; transcript_source "ensembl"; transcript_biotype "protein_coding"; exon_id "ENSRNOE00000590451"; exon_version "1"; tag "Ensembl_canonical";
5	ensembl	CDS	78690170	78690239	0	-	2	gene_id "ENSRNOG00000060520"; gene_version "3"; transcript_id "ENSRNOT00000087380"; transcript_version "3"; exon_number "19"; gene_name "Shoc1"; gene_source "ensembl"; gene_biotype "protein_coding"; transcript_name "Shoc1-201"; transcript_source "ensembl"; transcript_biotype "protein_coding"; protein_id "ENSRNOP00000071212"; protein_version "2"; tag "Ensembl_canonical";
5	ENSEMBL114_rn	exon	78690170	78690239	0.0531821130793547	-	.	gene_id "ENSRNOG00000060520"; transcript_id "ENSRNOG00000060520_tx_11"; exon_id "5_78690170_78690239_-"; exonnum "18"; txlen "4388";
5	ENSEMBL114_rn	exon	78690170	78690239	0.049908349875027	-	.	gene_id "ENSRNOG00000060520"; transcript_id "ENSRNOG00000060520_tx_12"; exon_id "5_78690170_78690239_-"; exonnum "15"; txlen "5250";
5	ENSEMBL114_rn	exon	78690170	78690239	0.049908349875027	-	.	gene_id "ENSRNOG00000060520"; transcript_id "ENSRNOG00000060520_tx_13"; exon_id "5_78690170_78690239_-"; exonnum "16"; txlen "5429";
5	ENSEMBL114_rn	exon	78690170	78690239	0.0418484615110964	-	.	gene_id "ENSRNOG00000060520"; transcript_id "ENSRNOG00000060520_tx_14"; exon_id "5_78690170_78690239_-"; exonnum "15"; txlen "5239";
5	ENSEMBL114_rn	exon	78690170	78690239	0.0418484615110964	-	.	gene_id "ENSRNOG00000060520"; transcript_id "ENSRNOG00000060520_tx_15"; exon_id "5_78690170_78690239_-"; exonnum "16"; txlen "5418";
5	ENSEMBL114_rn	exon	78690170	78690239	0.0418484615110964	-	.	gene_id "ENSRNOG00000060520"; transcript_id "ENSRNOG00000060520_tx_16"; exon_id "5_78690170_78690239_-"; exonnum "14"; txlen "5155";
5	ENSEMBL114_rn	exon	78690170	78690239	0.0418484615110964	-	.	gene_id "ENSRNOG00000060520"; transcript_id "ENSRNOG00000060520_tx_17"; exon_id "5_78690170_78690239_-"; exonnum "15"; txlen "5334";
```
