## Supplementary material for "Significantly Improved Mouse and Rat Genome Annotation Using Sequence Read Archive RNA-seq Data": rat_SRA_ENSEMBL114.gtf: rat_SRA_ENSEMBL114.gtf (part 795 of 1073)

```
5	ENSEMBL114_rn	exon	78690170	78690239	0.0409391117867725	-	.	gene_id "ENSRNOG00000060520"; transcript_id "ENSRNOG00000060520_tx_18"; exon_id "5_78690170_78690239_-"; exonnum "16"; txlen "5155";
5	ENSEMBL114_rn	exon	78690170	78690239	0.0409391117867725	-	.	gene_id "ENSRNOG00000060520"; transcript_id "ENSRNOG00000060520_tx_19"; exon_id "5_78690170_78690239_-"; exonnum "17"; txlen "5334";
5	ENSEMBL114_rn	exon	78690170	78690239	0.144921258141242	-	.	gene_id "ENSRNOG00000060520"; transcript_id "ENSRNOG00000060520_tx_2"; exon_id "5_78690170_78690239_-"; exonnum "19"; txlen "5765";
5	ENSEMBL114_rn	exon	78690170	78690239	0.0409391117867725	-	.	gene_id "ENSRNOG00000060520"; transcript_id "ENSRNOG00000060520_tx_20"; exon_id "5_78690170_78690239_-"; exonnum "15"; txlen "5071";
5	ENSEMBL114_rn	exon	78690170	78690239	0.0409391117867725	-	.	gene_id "ENSRNOG00000060520"; transcript_id "ENSRNOG00000060520_tx_21"; exon_id "5_78690170_78690239_-"; exonnum "16"; txlen "5250";
5	ENSEMBL114_rn	exon	78690170	78690239	0.039685343378558	-	.	gene_id "ENSRNOG00000060520"; transcript_id "ENSRNOG00000060520_tx_22"; exon_id "5_78690170_78690239_-"; exonnum "15"; txlen "5060";
5	ENSEMBL114_rn	exon	78690170	78690239	0.039685343378558	-	.	gene_id "ENSRNOG00000060520"; transcript_id "ENSRNOG00000060520_tx_23"; exon_id "5_78690170_78690239_-"; exonnum "16"; txlen "5239";
5	ENSEMBL114_rn	exon	78690170	78690239	0.039685343378558	-	.	gene_id "ENSRNOG00000060520"; transcript_id "ENSRNOG00000060520_tx_24"; exon_id "5_78690170_78690239_-"; exonnum "14"; txlen "4976";
5	ENSEMBL114_rn	exon	78690170	78690239	0.039685343378558	-	.	gene_id "ENSRNOG00000060520"; transcript_id "ENSRNOG00000060520_tx_25"; exon_id "5_78690170_78690239_-"; exonnum "15"; txlen "5155";
5	ENSEMBL114_rn	exon	78690170	78690239	0.0385570319825322	-	.	gene_id "ENSRNOG00000060520"; transcript_id "ENSRNOG00000060520_tx_27"; exon_id "5_78690170_78690239_-"; exonnum "17"; txlen "5502";
5	ENSEMBL114_rn	exon	78690170	78690239	0.0385570319825322	-	.	gene_id "ENSRNOG00000060520"; transcript_id "ENSRNOG00000060520_tx_29"; exon_id "5_78690170_78690239_-"; exonnum "18"; txlen "5681";
5	ENSEMBL114_rn	exon	78690170	78690239	0.0385570319825322	-	.	gene_id "ENSRNOG00000060520"; transcript_id "ENSRNOG00000060520_tx_31"; exon_id "5_78690170_78690239_-"; exonnum "17"; txlen "4304";
5	ENSEMBL114_rn	exon	78690170	78690239	0.0385570319825322	-	.	gene_id "ENSRNOG00000060520"; transcript_id "ENSRNOG00000060520_tx_33"; exon_id "5_78690170_78690239_-"; exonnum "18"; txlen "4483";
5	ENSEMBL114_rn	exon	78690170	78690239	0.0349007617083266	-	.	gene_id "ENSRNOG00000060520"; transcript_id "ENSRNOG00000060520_tx_35"; exon_id "5_78690170_78690239_-"; exonnum "16"; txlen "5429";
5	ENSEMBL114_rn	exon	78690170	78690239	0.0349007617083266	-	.	gene_id "ENSRNOG00000060520"; transcript_id "ENSRNOG00000060520_tx_38"; exon_id "5_78690170_78690239_-"; exonnum "17"; txlen "5513";
5	ENSEMBL114_rn	exon	78690170	78690239	0.0349007617083266	-	.	gene_id "ENSRNOG00000060520"; transcript_id "ENSRNOG00000060520_tx_39"; exon_id "5_78690170_78690239_-"; exonnum "17"; txlen "5608";
5	ENSEMBL114_rn	exon	78690170	78690239	0.0844266045134757	-	.	gene_id "ENSRNOG00000060520"; transcript_id "ENSRNOG00000060520_tx_4"; exon_id "5_78690170_78690239_-"; exonnum "19"; txlen "4567";
5	ENSEMBL114_rn	exon	78690170	78690239	0.0349007617083266	-	.	gene_id "ENSRNOG00000060520"; transcript_id "ENSRNOG00000060520_tx_41"; exon_id "5_78690170_78690239_-"; exonnum "18"; txlen "5692";
5	ENSEMBL114_rn	exon	78690170	78690239	0.0349007617083266	-	.	gene_id "ENSRNOG00000060520"; transcript_id "ENSRNOG00000060520_tx_43"; exon_id "5_78690170_78690239_-"; exonnum "16"; txlen "4231";
5	ENSEMBL114_rn	exon	78690170	78690239	0.0349007617083266	-	.	gene_id "ENSRNOG00000060520"; transcript_id "ENSRNOG00000060520_tx_45"; exon_id "5_78690170_78690239_-"; exonnum "17"; txlen "4410";
5	ENSEMBL114_rn	exon	78690170	78690239	0.0349007617083266	-	.	gene_id "ENSRNOG00000060520"; transcript_id "ENSRNOG00000060520_tx_47"; exon_id "5_78690170_78690239_-"; exonnum "17"; txlen "4315";
5	ENSEMBL114_rn	exon	78690170	78690239	0.0349007617083266	-	.	gene_id "ENSRNOG00000060520"; transcript_id "ENSRNOG00000060520_tx_49"; exon_id "5_78690170_78690239_-"; exonnum "18"; txlen "4494";
5	ENSEMBL114_rn	exon	78690170	78690239	0.060456091723084	-	.	gene_id "ENSRNOG00000060520"; transcript_id "ENSRNOG00000060520_tx_5"; exon_id "5_78690170_78690239_-"; exonnum "16"; txlen "5334";
5	ENSEMBL114_rn	exon	78690170	78690239	0.0582444409124457	-	.	gene_id "ENSRNOG00000060520"; transcript_id "ENSRNOG00000060520_tx_6"; exon_id "5_78690170_78690239_-"; exonnum "17"; txlen "5513";
5	ENSEMBL114_rn	exon	78690170	78690239	0.0531821130793547	-	.	gene_id "ENSRNOG00000060520"; transcript_id "ENSRNOG00000060520_tx_9"; exon_id "5_78690170_78690239_-"; exonnum "18"; txlen "5586";
5	ensembl	exon	78692191	78692263	0	-	.	gene_id "ENSRNOG00000060520"; gene_version "3"; transcript_id "ENSRNOT00000087380"; transcript_version "3"; exon_number "18"; gene_name "Shoc1"; gene_source "ensembl"; gene_biotype "protein_coding"; transcript_name "Shoc1-201"; transcript_source "ensembl"; transcript_biotype "protein_coding"; exon_id "ENSRNOE00000592910"; exon_version "1"; tag "Ensembl_canonical";
5	ensembl	CDS	78692191	78692263	0	-	0	gene_id "ENSRNOG00000060520"; gene_version "3"; transcript_id "ENSRNOT00000087380"; transcript_version "3"; exon_number "18"; gene_name "Shoc1"; gene_source "ensembl"; gene_biotype "protein_coding"; transcript_name "Shoc1-201"; transcript_source "ensembl"; transcript_biotype "protein_coding"; protein_id "ENSRNOP00000071212"; protein_version "2"; tag "Ensembl_canonical";
5	ENSEMBL114_rn	exon	78692191	78692263	0.0531821130793547	-	.	gene_id "ENSRNOG00000060520"; transcript_id "ENSRNOG00000060520_tx_11"; exon_id "5_78692191_78692263_-"; exonnum "17"; txlen "4388";
5	ENSEMBL114_rn	exon	78692191	78692263	0.144921258141242	-	.	gene_id "ENSRNOG00000060520"; transcript_id "ENSRNOG00000060520_tx_2"; exon_id "5_78692191_78692263_-"; exonnum "18"; txlen "5765";
5	ENSEMBL114_rn	exon	78692191	78692263	0.0385570319825322	-	.	gene_id "ENSRNOG00000060520"; transcript_id "ENSRNOG00000060520_tx_27"; exon_id "5_78692191_78692263_-"; exonnum "16"; txlen "5502";
5	ENSEMBL114_rn	exon	78692191	78692263	0.0385570319825322	-	.	gene_id "ENSRNOG00000060520"; transcript_id "ENSRNOG00000060520_tx_29"; exon_id "5_78692191_78692263_-"; exonnum "17"; txlen "5681";
5	ENSEMBL114_rn	exon	78692191	78692263	0.0385570319825322	-	.	gene_id "ENSRNOG00000060520"; transcript_id "ENSRNOG00000060520_tx_31"; exon_id "5_78692191_78692263_-"; exonnum "16"; txlen "4304";
5	ENSEMBL114_rn	exon	78692191	78692263	0.0385570319825322	-	.	gene_id "ENSRNOG00000060520"; transcript_id "ENSRNOG00000060520_tx_33"; exon_id "5_78692191_78692263_-"; exonnum "17"; txlen "4483";
5	ENSEMBL114_rn	exon	78692191	78692263	0.0844266045134757	-	.	gene_id "ENSRNOG00000060520"; transcript_id "ENSRNOG00000060520_tx_4"; exon_id "5_78692191_78692263_-"; exonnum "18"; txlen "4567";
5	ENSEMBL114_rn	exon	78692191	78692263	0.0531821130793547	-	.	gene_id "ENSRNOG00000060520"; transcript_id "ENSRNOG00000060520_tx_9"; exon_id "5_78692191_78692263_-"; exonnum "17"; txlen "5586";
5	ensembl	exon	78693337	78693515	0	-	.	gene_id "ENSRNOG00000060520"; gene_version "3"; transcript_id "ENSRNOT00000087380"; transcript_version "3"; exon_number "17"; gene_name "Shoc1"; gene_source "ensembl"; gene_biotype "protein_coding"; transcript_name "Shoc1-201"; transcript_source "ensembl"; transcript_biotype "protein_coding"; exon_id "ENSRNOE00000664119"; exon_version "1"; tag "Ensembl_canonical";
5	ensembl	CDS	78693337	78693515	0	-	2	gene_id "ENSRNOG00000060520"; gene_version "3"; transcript_id "ENSRNOT00000087380"; transcript_version "3"; exon_number "17"; gene_name "Shoc1"; gene_source "ensembl"; gene_biotype "protein_coding"; transcript_name "Shoc1-201"; transcript_source "ensembl"; transcript_biotype "protein_coding"; protein_id "ENSRNOP00000071212"; protein_version "2"; tag "Ensembl_canonical";
5	ENSEMBL114_rn	exon	78693337	78693515	0.0531821130793547	-	.	gene_id "ENSRNOG00000060520"; transcript_id "ENSRNOG00000060520_tx_11"; exon_id "5_78693337_78693515_-"; exonnum "16"; txlen "4388";
5	ENSEMBL114_rn	exon	78693337	78693515	0.144921258141242	-	.	gene_id "ENSRNOG00000060520"; transcript_id "ENSRNOG00000060520_tx_2"; exon_id "5_78693337_78693515_-"; exonnum "17"; txlen "5765";
5	ENSEMBL114_rn	exon	78693337	78693515	0.0385570319825322	-	.	gene_id "ENSRNOG00000060520"; transcript_id "ENSRNOG00000060520_tx_27"; exon_id "5_78693337_78693515_-"; exonnum "15"; txlen "5502";
5	ENSEMBL114_rn	exon	78693337	78693515	0.0385570319825322	-	.	gene_id "ENSRNOG00000060520"; transcript_id "ENSRNOG00000060520_tx_29"; exon_id "5_78693337_78693515_-"; exonnum "16"; txlen "5681";
5	ENSEMBL114_rn	exon	78693337	78693515	0.0385570319825322	-	.	gene_id "ENSRNOG00000060520"; transcript_id "ENSRNOG00000060520_tx_31"; exon_id "5_78693337_78693515_-"; exonnum "15"; txlen "4304";
5	ENSEMBL114_rn	exon	78693337	78693515	0.0385570319825322	-	.	gene_id "ENSRNOG00000060520"; transcript_id "ENSRNOG00000060520_tx_33"; exon_id "5_78693337_78693515_-"; exonnum "16"; txlen "4483";
5	ENSEMBL114_rn	exon	78693337	78693515	0.0349007617083266	-	.	gene_id "ENSRNOG00000060520"; transcript_id "ENSRNOG00000060520_tx_35"; exon_id "5_78693337_78693515_-"; exonnum "15"; txlen "5429";
5	ENSEMBL114_rn	exon	78693337	78693515	0.0349007617083266	-	.	gene_id "ENSRNOG00000060520"; transcript_id "ENSRNOG00000060520_tx_38"; exon_id "5_78693337_78693515_-"; exonnum "16"; txlen "5513";
5	ENSEMBL114_rn	exon	78693337	78693515	0.0349007617083266	-	.	gene_id "ENSRNOG00000060520"; transcript_id "ENSRNOG00000060520_tx_39"; exon_id "5_78693337_78693515_-"; exonnum "16"; txlen "5608";
5	ENSEMBL114_rn	exon	78693337	78693515	0.0844266045134757	-	.	gene_id "ENSRNOG00000060520"; transcript_id "ENSRNOG00000060520_tx_4"; exon_id "5_78693337_78693515_-"; exonnum "17"; txlen "4567";
5	ENSEMBL114_rn	exon	78693337	78693515	0.0349007617083266	-	.	gene_id "ENSRNOG00000060520"; transcript_id "ENSRNOG00000060520_tx_41"; exon_id "5_78693337_78693515_-"; exonnum "17"; txlen "5692";
5	ENSEMBL114_rn	exon	78693337	78693515	0.0349007617083266	-	.	gene_id "ENSRNOG00000060520"; transcript_id "ENSRNOG00000060520_tx_43"; exon_id "5_78693337_78693515_-"; exonnum "15"; txlen "4231";
5	ENSEMBL114_rn	exon	78693337	78693515	0.0349007617083266	-	.	gene_id "ENSRNOG00000060520"; transcript_id "ENSRNOG00000060520_tx_45"; exon_id "5_78693337_78693515_-"; exonnum "16"; txlen "4410";
5	ENSEMBL114_rn	exon	78693337	78693515	0.0349007617083266	-	.	gene_id "ENSRNOG00000060520"; transcript_id "ENSRNOG00000060520_tx_47"; exon_id "5_78693337_78693515_-"; exonnum "16"; txlen "4315";
5	ENSEMBL114_rn	exon	78693337	78693515	0.0349007617083266	-	.	gene_id "ENSRNOG00000060520"; transcript_id "ENSRNOG00000060520_tx_49"; exon_id "5_78693337_78693515_-"; exonnum "17"; txlen "4494";
5	ENSEMBL114_rn	exon	78693337	78693515	0.0531821130793547	-	.	gene_id "ENSRNOG00000060520"; transcript_id "ENSRNOG00000060520_tx_9"; exon_id "5_78693337_78693515_-"; exonnum "16"; txlen "5586";
5	ensembl	exon	78695369	78695473	0	-	.	gene_id "ENSRNOG00000060520"; gene_version "3"; transcript_id "ENSRNOT00000087380"; transcript_version "3"; exon_number "16"; gene_name "Shoc1"; gene_source "ensembl"; gene_biotype "protein_coding"; transcript_name "Shoc1-201"; transcript_source "ensembl"; transcript_biotype "protein_coding"; exon_id "ENSRNOE00000595319"; exon_version "1"; tag "Ensembl_canonical";
5	ensembl	CDS	78695369	78695473	0	-	2	gene_id "ENSRNOG00000060520"; gene_version "3"; transcript_id "ENSRNOT00000087380"; transcript_version "3"; exon_number "16"; gene_name "Shoc1"; gene_source "ensembl"; gene_biotype "protein_coding"; transcript_name "Shoc1-201"; transcript_source "ensembl"; transcript_biotype "protein_coding"; protein_id "ENSRNOP00000071212"; protein_version "2"; tag "Ensembl_canonical";
5	ENSEMBL114_rn	exon	78695369	78695473	0.0531821130793547	-	.	gene_id "ENSRNOG00000060520"; transcript_id "ENSRNOG00000060520_tx_11"; exon_id "5_78695369_78695473_-"; exonnum "15"; txlen "4388";
5	ENSEMBL114_rn	exon	78695369	78695473	0.049908349875027	-	.	gene_id "ENSRNOG00000060520"; transcript_id "ENSRNOG00000060520_tx_12"; exon_id "5_78695369_78695473_-"; exonnum "14"; txlen "5250";
5	ENSEMBL114_rn	exon	78695369	78695473	0.049908349875027	-	.	gene_id "ENSRNOG00000060520"; transcript_id "ENSRNOG00000060520_tx_13"; exon_id "5_78695369_78695473_-"; exonnum "15"; txlen "5429";
5	ENSEMBL114_rn	exon	78695369	78695473	0.0418484615110964	-	.	gene_id "ENSRNOG00000060520"; transcript_id "ENSRNOG00000060520_tx_14"; exon_id "5_78695369_78695473_-"; exonnum "14"; txlen "5239";
5	ENSEMBL114_rn	exon	78695369	78695473	0.0418484615110964	-	.	gene_id "ENSRNOG00000060520"; transcript_id "ENSRNOG00000060520_tx_15"; exon_id "5_78695369_78695473_-"; exonnum "15"; txlen "5418";
5	ENSEMBL114_rn	exon	78695369	78695473	0.0418484615110964	-	.	gene_id "ENSRNOG00000060520"; transcript_id "ENSRNOG00000060520_tx_16"; exon_id "5_78695369_78695473_-"; exonnum "13"; txlen "5155";
5	ENSEMBL114_rn	exon	78695369	78695473	0.0418484615110964	-	.	gene_id "ENSRNOG00000060520"; transcript_id "ENSRNOG00000060520_tx_17"; exon_id "5_78695369_78695473_-"; exonnum "14"; txlen "5334";
5	ENSEMBL114_rn	exon	78695369	78695473	0.0409391117867725	-	.	gene_id "ENSRNOG00000060520"; transcript_id "ENSRNOG00000060520_tx_18"; exon_id "5_78695369_78695473_-"; exonnum "15"; txlen "5155";
5	ENSEMBL114_rn	exon	78695369	78695473	0.0409391117867725	-	.	gene_id "ENSRNOG00000060520"; transcript_id "ENSRNOG00000060520_tx_19"; exon_id "5_78695369_78695473_-"; exonnum "16"; txlen "5334";
5	ENSEMBL114_rn	exon	78695369	78695473	0.144921258141242	-	.	gene_id "ENSRNOG00000060520"; transcript_id "ENSRNOG00000060520_tx_2"; exon_id "5_78695369_78695473_-"; exonnum "16"; txlen "5765";
5	ENSEMBL114_rn	exon	78695369	78695473	0.0409391117867725	-	.	gene_id "ENSRNOG00000060520"; transcript_id "ENSRNOG00000060520_tx_20"; exon_id "5_78695369_78695473_-"; exonnum "14"; txlen "5071";
5	ENSEMBL114_rn	exon	78695369	78695473	0.0409391117867725	-	.	gene_id "ENSRNOG00000060520"; transcript_id "ENSRNOG00000060520_tx_21"; exon_id "5_78695369_78695473_-"; exonnum "15"; txlen "5250";
5	ENSEMBL114_rn	exon	78695369	78695473	0.039685343378558	-	.	gene_id "ENSRNOG00000060520"; transcript_id "ENSRNOG00000060520_tx_22"; exon_id "5_78695369_78695473_-"; exonnum "14"; txlen "5060";
5	ENSEMBL114_rn	exon	78695369	78695473	0.039685343378558	-	.	gene_id "ENSRNOG00000060520"; transcript_id "ENSRNOG00000060520_tx_23"; exon_id "5_78695369_78695473_-"; exonnum "15"; txlen "5239";
5	ENSEMBL114_rn	exon	78695369	78695473	0.039685343378558	-	.	gene_id "ENSRNOG00000060520"; transcript_id "ENSRNOG00000060520_tx_24"; exon_id "5_78695369_78695473_-"; exonnum "13"; txlen "4976";
5	ENSEMBL114_rn	exon	78695369	78695473	0.039685343378558	-	.	gene_id "ENSRNOG00000060520"; transcript_id "ENSRNOG00000060520_tx_25"; exon_id "5_78695369_78695473_-"; exonnum "14"; txlen "5155";
5	ENSEMBL114_rn	exon	78695369	78695473	0.0385570319825322	-	.	gene_id "ENSRNOG00000060520"; transcript_id "ENSRNOG00000060520_tx_27"; exon_id "5_78695369_78695473_-"; exonnum "14"; txlen "5502";
5	ENSEMBL114_rn	exon	78695369	78695473	0.0385570319825322	-	.	gene_id "ENSRNOG00000060520"; transcript_id "ENSRNOG00000060520_tx_29"; exon_id "5_78695369_78695473_-"; exonnum "15"; txlen "5681";
5	ENSEMBL114_rn	exon	78695369	78695473	0.0385570319825322	-	.	gene_id "ENSRNOG00000060520"; transcript_id "ENSRNOG00000060520_tx_31"; exon_id "5_78695369_78695473_-"; exonnum "14"; txlen "4304";
5	ENSEMBL114_rn	exon	78695369	78695473	0.0385570319825322	-	.	gene_id "ENSRNOG00000060520"; transcript_id "ENSRNOG00000060520_tx_33"; exon_id "5_78695369_78695473_-"; exonnum "15"; txlen "4483";
5	ENSEMBL114_rn	exon	78695369	78695473	0.0349007617083266	-	.	gene_id "ENSRNOG00000060520"; transcript_id "ENSRNOG00000060520_tx_35"; exon_id "5_78695369_78695473_-"; exonnum "14"; txlen "5429";
5	ENSEMBL114_rn	exon	78695369	78695473	0.0349007617083266	-	.	gene_id "ENSRNOG00000060520"; transcript_id "ENSRNOG00000060520_tx_38"; exon_id "5_78695369_78695473_-"; exonnum "15"; txlen "5513";
5	ENSEMBL114_rn	exon	78695369	78695473	0.0349007617083266	-	.	gene_id "ENSRNOG00000060520"; transcript_id "ENSRNOG00000060520_tx_39"; exon_id "5_78695369_78695473_-"; exonnum "15"; txlen "5608";
5	ENSEMBL114_rn	exon	78695369	78695473	0.0844266045134757	-	.	gene_id "ENSRNOG00000060520"; transcript_id "ENSRNOG00000060520_tx_4"; exon_id "5_78695369_78695473_-"; exonnum "16"; txlen "4567";
5	ENSEMBL114_rn	exon	78695369	78695473	0.0349007617083266	-	.	gene_id "ENSRNOG00000060520"; transcript_id "ENSRNOG00000060520_tx_41"; exon_id "5_78695369_78695473_-"; exonnum "16"; txlen "5692";
5	ENSEMBL114_rn	exon	78695369	78695473	0.0349007617083266	-	.	gene_id "ENSRNOG00000060520"; transcript_id "ENSRNOG00000060520_tx_43"; exon_id "5_78695369_78695473_-"; exonnum "14"; txlen "4231";
5	ENSEMBL114_rn	exon	78695369	78695473	0.0349007617083266	-	.	gene_id "ENSRNOG00000060520"; transcript_id "ENSRNOG00000060520_tx_45"; exon_id "5_78695369_78695473_-"; exonnum "15"; txlen "4410";
5	ENSEMBL114_rn	exon	78695369	78695473	0.0349007617083266	-	.	gene_id "ENSRNOG00000060520"; transcript_id "ENSRNOG00000060520_tx_47"; exon_id "5_78695369_78695473_-"; exonnum "15"; txlen "4315";
5	ENSEMBL114_rn	exon	78695369	78695473	0.0349007617083266	-	.	gene_id "ENSRNOG00000060520"; transcript_id "ENSRNOG00000060520_tx_49"; exon_id "5_78695369_78695473_-"; exonnum "16"; txlen "4494";
5	ENSEMBL114_rn	exon	78695369	78695473	0.060456091723084	-	.	gene_id "ENSRNOG00000060520"; transcript_id "ENSRNOG00000060520_tx_5"; exon_id "5_78695369_78695473_-"; exonnum "15"; txlen "5334";
5	ENSEMBL114_rn	exon	78695369	78695473	0.00999645253193409	-	.	gene_id "ENSRNOG00000060520"; transcript_id "ENSRNOG00000060520_tx_58"; exon_id "5_78695369_78695473_-"; exonnum "15"; txlen "5085";
5	ENSEMBL114_rn	exon	78695369	78695473	0.00820116853550272	-	.	gene_id "ENSRNOG00000060520"; transcript_id "ENSRNOG00000060520_tx_59"; exon_id "5_78695369_78695473_-"; exonnum "16"; txlen "5264";
5	ENSEMBL114_rn	exon	78695369	78695473	0.0582444409124457	-	.	gene_id "ENSRNOG00000060520"; transcript_id "ENSRNOG00000060520_tx_6"; exon_id "5_78695369_78695473_-"; exonnum "16"; txlen "5513";
5	ENSEMBL114_rn	exon	78695369	78695473	0.0531821130793547	-	.	gene_id "ENSRNOG00000060520"; transcript_id "ENSRNOG00000060520_tx_9"; exon_id "5_78695369_78695473_-"; exonnum "15"; txlen "5586";
5	ensembl	exon	78697544	78697720	0	-	.	gene_id "ENSRNOG00000060520"; gene_version "3"; transcript_id "ENSRNOT00000087380"; transcript_version "3"; exon_number "15"; gene_name "Shoc1"; gene_source "ensembl"; gene_biotype "protein_coding"; transcript_name "Shoc1-201"; transcript_source "ensembl"; transcript_biotype "protein_coding"; exon_id "ENSRNOE00000640687"; exon_version "1"; tag "Ensembl_canonical";
5	ensembl	CDS	78697544	78697720	0	-	2	gene_id "ENSRNOG00000060520"; gene_version "3"; transcript_id "ENSRNOT00000087380"; transcript_version "3"; exon_number "15"; gene_name "Shoc1"; gene_source "ensembl"; gene_biotype "protein_coding"; transcript_name "Shoc1-201"; transcript_source "ensembl"; transcript_biotype "protein_coding"; protein_id "ENSRNOP00000071212"; protein_version "2"; tag "Ensembl_canonical";
5	ENSEMBL114_rn	exon	78697544	78697720	0.0531821130793547	-	.	gene_id "ENSRNOG00000060520"; transcript_id "ENSRNOG00000060520_tx_11"; exon_id "5_78697544_78697720_-"; exonnum "14"; txlen "4388";
5	ENSEMBL114_rn	exon	78697544	78697720	0.049908349875027	-	.	gene_id "ENSRNOG00000060520"; transcript_id "ENSRNOG00000060520_tx_12"; exon_id "5_78697544_78697720_-"; exonnum "13"; txlen "5250";
5	ENSEMBL114_rn	exon	78697544	78697720	0.049908349875027	-	.	gene_id "ENSRNOG00000060520"; transcript_id "ENSRNOG00000060520_tx_13"; exon_id "5_78697544_78697720_-"; exonnum "14"; txlen "5429";
5	ENSEMBL114_rn	exon	78697544	78697720	0.0418484615110964	-	.	gene_id "ENSRNOG00000060520"; transcript_id "ENSRNOG00000060520_tx_14"; exon_id "5_78697544_78697720_-"; exonnum "13"; txlen "5239";
5	ENSEMBL114_rn	exon	78697544	78697720	0.0418484615110964	-	.	gene_id "ENSRNOG00000060520"; transcript_id "ENSRNOG00000060520_tx_15"; exon_id "5_78697544_78697720_-"; exonnum "14"; txlen "5418";
5	ENSEMBL114_rn	exon	78697544	78697720	0.0418484615110964	-	.	gene_id "ENSRNOG00000060520"; transcript_id "ENSRNOG00000060520_tx_16"; exon_id "5_78697544_78697720_-"; exonnum "12"; txlen "5155";
5	ENSEMBL114_rn	exon	78697544	78697720	0.0418484615110964	-	.	gene_id "ENSRNOG00000060520"; transcript_id "ENSRNOG00000060520_tx_17"; exon_id "5_78697544_78697720_-"; exonnum "13"; txlen "5334";
5	ENSEMBL114_rn	exon	78697544	78697720	0.0409391117867725	-	.	gene_id "ENSRNOG00000060520"; transcript_id "ENSRNOG00000060520_tx_18"; exon_id "5_78697544_78697720_-"; exonnum "14"; txlen "5155";
5	ENSEMBL114_rn	exon	78697544	78697720	0.0409391117867725	-	.	gene_id "ENSRNOG00000060520"; transcript_id "ENSRNOG00000060520_tx_19"; exon_id "5_78697544_78697720_-"; exonnum "15"; txlen "5334";
5	ENSEMBL114_rn	exon	78697544	78697720	0.144921258141242	-	.	gene_id "ENSRNOG00000060520"; transcript_id "ENSRNOG00000060520_tx_2"; exon_id "5_78697544_78697720_-"; exonnum "15"; txlen "5765";
5	ENSEMBL114_rn	exon	78697544	78697720	0.0409391117867725	-	.	gene_id "ENSRNOG00000060520"; transcript_id "ENSRNOG00000060520_tx_20"; exon_id "5_78697544_78697720_-"; exonnum "13"; txlen "5071";
5	ENSEMBL114_rn	exon	78697544	78697720	0.0409391117867725	-	.	gene_id "ENSRNOG00000060520"; transcript_id "ENSRNOG00000060520_tx_21"; exon_id "5_78697544_78697720_-"; exonnum "14"; txlen "5250";
5	ENSEMBL114_rn	exon	78697544	78697720	0.039685343378558	-	.	gene_id "ENSRNOG00000060520"; transcript_id "ENSRNOG00000060520_tx_22"; exon_id "5_78697544_78697720_-"; exonnum "13"; txlen "5060";
5	ENSEMBL114_rn	exon	78697544	78697720	0.039685343378558	-	.	gene_id "ENSRNOG00000060520"; transcript_id "ENSRNOG00000060520_tx_23"; exon_id "5_78697544_78697720_-"; exonnum "14"; txlen "5239";
5	ENSEMBL114_rn	exon	78697544	78697720	0.039685343378558	-	.	gene_id "ENSRNOG00000060520"; transcript_id "ENSRNOG00000060520_tx_24"; exon_id "5_78697544_78697720_-"; exonnum "12"; txlen "4976";
5	ENSEMBL114_rn	exon	78697544	78697720	0.039685343378558	-	.	gene_id "ENSRNOG00000060520"; transcript_id "ENSRNOG00000060520_tx_25"; exon_id "5_78697544_78697720_-"; exonnum "13"; txlen "5155";
5	ENSEMBL114_rn	exon	78697544	78697720	0.0385570319825322	-	.	gene_id "ENSRNOG00000060520"; transcript_id "ENSRNOG00000060520_tx_27"; exon_id "5_78697544_78697720_-"; exonnum "13"; txlen "5502";
5	ENSEMBL114_rn	exon	78697544	78697720	0.0385570319825322	-	.	gene_id "ENSRNOG00000060520"; transcript_id "ENSRNOG00000060520_tx_29"; exon_id "5_78697544_78697720_-"; exonnum "14"; txlen "5681";
5	ENSEMBL114_rn	exon	78697544	78697720	0.0385570319825322	-	.	gene_id "ENSRNOG00000060520"; transcript_id "ENSRNOG00000060520_tx_31"; exon_id "5_78697544_78697720_-"; exonnum "13"; txlen "4304";
5	ENSEMBL114_rn	exon	78697544	78697720	0.0385570319825322	-	.	gene_id "ENSRNOG00000060520"; transcript_id "ENSRNOG00000060520_tx_33"; exon_id "5_78697544_78697720_-"; exonnum "14"; txlen "4483";
5	ENSEMBL114_rn	exon	78697544	78697720	0.0349007617083266	-	.	gene_id "ENSRNOG00000060520"; transcript_id "ENSRNOG00000060520_tx_35"; exon_id "5_78697544_78697720_-"; exonnum "13"; txlen "5429";
5	ENSEMBL114_rn	exon	78697544	78697720	0.0349007617083266	-	.	gene_id "ENSRNOG00000060520"; transcript_id "ENSRNOG00000060520_tx_38"; exon_id "5_78697544_78697720_-"; exonnum "14"; txlen "5513";
5	ENSEMBL114_rn	exon	78697544	78697720	0.0349007617083266	-	.	gene_id "ENSRNOG00000060520"; transcript_id "ENSRNOG00000060520_tx_39"; exon_id "5_78697544_78697720_-"; exonnum "14"; txlen "5608";
5	ENSEMBL114_rn	exon	78697544	78697720	0.0844266045134757	-	.	gene_id "ENSRNOG00000060520"; transcript_id "ENSRNOG00000060520_tx_4"; exon_id "5_78697544_78697720_-"; exonnum "15"; txlen "4567";
5	ENSEMBL114_rn	exon	78697544	78697720	0.0349007617083266	-	.	gene_id "ENSRNOG00000060520"; transcript_id "ENSRNOG00000060520_tx_41"; exon_id "5_78697544_78697720_-"; exonnum "15"; txlen "5692";
5	ENSEMBL114_rn	exon	78697544	78697720	0.0349007617083266	-	.	gene_id "ENSRNOG00000060520"; transcript_id "ENSRNOG00000060520_tx_43"; exon_id "5_78697544_78697720_-"; exonnum "13"; txlen "4231";
5	ENSEMBL114_rn	exon	78697544	78697720	0.0349007617083266	-	.	gene_id "ENSRNOG00000060520"; transcript_id "ENSRNOG00000060520_tx_45"; exon_id "5_78697544_78697720_-"; exonnum "14"; txlen "4410";
5	ENSEMBL114_rn	exon	78697544	78697720	0.0349007617083266	-	.	gene_id "ENSRNOG00000060520"; transcript_id "ENSRNOG00000060520_tx_47"; exon_id "5_78697544_78697720_-"; exonnum "14"; txlen "4315";
5	ENSEMBL114_rn	exon	78697544	78697720	0.0349007617083266	-	.	gene_id "ENSRNOG00000060520"; transcript_id "ENSRNOG00000060520_tx_49"; exon_id "5_78697544_78697720_-"; exonnum "15"; txlen "4494";
5	ENSEMBL114_rn	exon	78697544	78697720	0.060456091723084	-	.	gene_id "ENSRNOG00000060520"; transcript_id "ENSRNOG00000060520_tx_5"; exon_id "5_78697544_78697720_-"; exonnum "14"; txlen "5334";
5	ENSEMBL114_rn	exon	78697544	78697720	0.00999645253193409	-	.	gene_id "ENSRNOG00000060520"; transcript_id "ENSRNOG00000060520_tx_58"; exon_id "5_78697544_78697720_-"; exonnum "14"; txlen "5085";
5	ENSEMBL114_rn	exon	78697544	78697720	0.00820116853550272	-	.	gene_id "ENSRNOG00000060520"; transcript_id "ENSRNOG00000060520_tx_59"; exon_id "5_78697544_78697720_-"; exonnum "15"; txlen "5264";
5	ENSEMBL114_rn	exon	78697544	78697720	0.0582444409124457	-	.	gene_id "ENSRNOG00000060520"; transcript_id "ENSRNOG00000060520_tx_6"; exon_id "5_78697544_78697720_-"; exonnum "15"; txlen "5513";
5	ENSEMBL114_rn	exon	78697544	78697720	0.0531821130793547	-	.	gene_id "ENSRNOG00000060520"; transcript_id "ENSRNOG00000060520_tx_9"; exon_id "5_78697544_78697720_-"; exonnum "14"; txlen "5586";
5	ensembl	exon	78698257	78698382	0	-	.	gene_id "ENSRNOG00000060520"; gene_version "3"; transcript_id "ENSRNOT00000087380"; transcript_version "3"; exon_number "14"; gene_name "Shoc1"; gene_source "ensembl"; gene_biotype "protein_coding"; transcript_name "Shoc1-201"; transcript_source "ensembl"; transcript_biotype "protein_coding"; exon_id "ENSRNOE00000615326"; exon_version "1"; tag "Ensembl_canonical";
5	ensembl	CDS	78698257	78698382	0	-	2	gene_id "ENSRNOG00000060520"; gene_version "3"; transcript_id "ENSRNOT00000087380"; transcript_version "3"; exon_number "14"; gene_name "Shoc1"; gene_source "ensembl"; gene_biotype "protein_coding"; transcript_name "Shoc1-201"; transcript_source "ensembl"; transcript_biotype "protein_coding"; protein_id "ENSRNOP00000071212"; protein_version "2"; tag "Ensembl_canonical";
5	ENSEMBL114_rn	exon	78698257	78698382	0.0531821130793547	-	.	gene_id "ENSRNOG00000060520"; transcript_id "ENSRNOG00000060520_tx_11"; exon_id "5_78698257_78698382_-"; exonnum "13"; txlen "4388";
5	ENSEMBL114_rn	exon	78698257	78698382	0.049908349875027	-	.	gene_id "ENSRNOG00000060520"; transcript_id "ENSRNOG00000060520_tx_12"; exon_id "5_78698257_78698382_-"; exonnum "12"; txlen "5250";
5	ENSEMBL114_rn	exon	78698257	78698382	0.049908349875027	-	.	gene_id "ENSRNOG00000060520"; transcript_id "ENSRNOG00000060520_tx_13"; exon_id "5_78698257_78698382_-"; exonnum "13"; txlen "5429";
5	ENSEMBL114_rn	exon	78698257	78698382	0.0418484615110964	-	.	gene_id "ENSRNOG00000060520"; transcript_id "ENSRNOG00000060520_tx_14"; exon_id "5_78698257_78698382_-"; exonnum "12"; txlen "5239";
5	ENSEMBL114_rn	exon	78698257	78698382	0.0418484615110964	-	.	gene_id "ENSRNOG00000060520"; transcript_id "ENSRNOG00000060520_tx_15"; exon_id "5_78698257_78698382_-"; exonnum "13"; txlen "5418";
5	ENSEMBL114_rn	exon	78698257	78698382	0.0418484615110964	-	.	gene_id "ENSRNOG00000060520"; transcript_id "ENSRNOG00000060520_tx_16"; exon_id "5_78698257_78698382_-"; exonnum "11"; txlen "5155";
5	ENSEMBL114_rn	exon	78698257	78698382	0.0418484615110964	-	.	gene_id "ENSRNOG00000060520"; transcript_id "ENSRNOG00000060520_tx_17"; exon_id "5_78698257_78698382_-"; exonnum "12"; txlen "5334";
5	ENSEMBL114_rn	exon	78698257	78698382	0.0409391117867725	-	.	gene_id "ENSRNOG00000060520"; transcript_id "ENSRNOG00000060520_tx_18"; exon_id "5_78698257_78698382_-"; exonnum "13"; txlen "5155";
5	ENSEMBL114_rn	exon	78698257	78698382	0.0409391117867725	-	.	gene_id "ENSRNOG00000060520"; transcript_id "ENSRNOG00000060520_tx_19"; exon_id "5_78698257_78698382_-"; exonnum "14"; txlen "5334";
5	ENSEMBL114_rn	exon	78698257	78698382	0.144921258141242	-	.	gene_id "ENSRNOG00000060520"; transcript_id "ENSRNOG00000060520_tx_2"; exon_id "5_78698257_78698382_-"; exonnum "14"; txlen "5765";
5	ENSEMBL114_rn	exon	78698257	78698382	0.0409391117867725	-	.	gene_id "ENSRNOG00000060520"; transcript_id "ENSRNOG00000060520_tx_20"; exon_id "5_78698257_78698382_-"; exonnum "12"; txlen "5071";
5	ENSEMBL114_rn	exon	78698257	78698382	0.0409391117867725	-	.	gene_id "ENSRNOG00000060520"; transcript_id "ENSRNOG00000060520_tx_21"; exon_id "5_78698257_78698382_-"; exonnum "13"; txlen "5250";
5	ENSEMBL114_rn	exon	78698257	78698382	0.039685343378558	-	.	gene_id "ENSRNOG00000060520"; transcript_id "ENSRNOG00000060520_tx_22"; exon_id "5_78698257_78698382_-"; exonnum "12"; txlen "5060";
5	ENSEMBL114_rn	exon	78698257	78698382	0.039685343378558	-	.	gene_id "ENSRNOG00000060520"; transcript_id "ENSRNOG00000060520_tx_23"; exon_id "5_78698257_78698382_-"; exonnum "13"; txlen "5239";
5	ENSEMBL114_rn	exon	78698257	78698382	0.039685343378558	-	.	gene_id "ENSRNOG00000060520"; transcript_id "ENSRNOG00000060520_tx_24"; exon_id "5_78698257_78698382_-"; exonnum "11"; txlen "4976";
5	ENSEMBL114_rn	exon	78698257	78698382	0.039685343378558	-	.	gene_id "ENSRNOG00000060520"; transcript_id "ENSRNOG00000060520_tx_25"; exon_id "5_78698257_78698382_-"; exonnum "12"; txlen "5155";
5	ENSEMBL114_rn	exon	78698257	78698382	0.0385570319825322	-	.	gene_id "ENSRNOG00000060520"; transcript_id "ENSRNOG00000060520_tx_27"; exon_id "5_78698257_78698382_-"; exonnum "12"; txlen "5502";
5	ENSEMBL114_rn	exon	78698257	78698382	0.0385570319825322	-	.	gene_id "ENSRNOG00000060520"; transcript_id "ENSRNOG00000060520_tx_29"; exon_id "5_78698257_78698382_-"; exonnum "13"; txlen "5681";
5	ENSEMBL114_rn	exon	78698257	78698382	0.0385570319825322	-	.	gene_id "ENSRNOG00000060520"; transcript_id "ENSRNOG00000060520_tx_31"; exon_id "5_78698257_78698382_-"; exonnum "12"; txlen "4304";
5	ENSEMBL114_rn	exon	78698257	78698382	0.0385570319825322	-	.	gene_id "ENSRNOG00000060520"; transcript_id "ENSRNOG00000060520_tx_33"; exon_id "5_78698257_78698382_-"; exonnum "13"; txlen "4483";
5	ENSEMBL114_rn	exon	78698257	78698382	0.0349007617083266	-	.	gene_id "ENSRNOG00000060520"; transcript_id "ENSRNOG00000060520_tx_35"; exon_id "5_78698257_78698382_-"; exonnum "12"; txlen "5429";
5	ENSEMBL114_rn	exon	78698257	78698382	0.0349007617083266	-	.	gene_id "ENSRNOG00000060520"; transcript_id "ENSRNOG00000060520_tx_38"; exon_id "5_78698257_78698382_-"; exonnum "13"; txlen "5513";
5	ENSEMBL114_rn	exon	78698257	78698382	0.0349007617083266	-	.	gene_id "ENSRNOG00000060520"; transcript_id "ENSRNOG00000060520_tx_39"; exon_id "5_78698257_78698382_-"; exonnum "13"; txlen "5608";
5	ENSEMBL114_rn	exon	78698257	78698382	0.0844266045134757	-	.	gene_id "ENSRNOG00000060520"; transcript_id "ENSRNOG00000060520_tx_4"; exon_id "5_78698257_78698382_-"; exonnum "14"; txlen "4567";
5	ENSEMBL114_rn	exon	78698257	78698382	0.0349007617083266	-	.	gene_id "ENSRNOG00000060520"; transcript_id "ENSRNOG00000060520_tx_41"; exon_id "5_78698257_78698382_-"; exonnum "14"; txlen "5692";
5	ENSEMBL114_rn	exon	78698257	78698382	0.0349007617083266	-	.	gene_id "ENSRNOG00000060520"; transcript_id "ENSRNOG00000060520_tx_43"; exon_id "5_78698257_78698382_-"; exonnum "12"; txlen "4231";
5	ENSEMBL114_rn	exon	78698257	78698382	0.0349007617083266	-	.	gene_id "ENSRNOG00000060520"; transcript_id "ENSRNOG00000060520_tx_45"; exon_id "5_78698257_78698382_-"; exonnum "13"; txlen "4410";
5	ENSEMBL114_rn	exon	78698257	78698382	0.0349007617083266	-	.	gene_id "ENSRNOG00000060520"; transcript_id "ENSRNOG00000060520_tx_47"; exon_id "5_78698257_78698382_-"; exonnum "13"; txlen "4315";
5	ENSEMBL114_rn	exon	78698257	78698382	0.0349007617083266	-	.	gene_id "ENSRNOG00000060520"; transcript_id "ENSRNOG00000060520_tx_49"; exon_id "5_78698257_78698382_-"; exonnum "14"; txlen "4494";
5	ENSEMBL114_rn	exon	78698257	78698382	0.060456091723084	-	.	gene_id "ENSRNOG00000060520"; transcript_id "ENSRNOG00000060520_tx_5"; exon_id "5_78698257_78698382_-"; exonnum "13"; txlen "5334";
5	ENSEMBL114_rn	exon	78698257	78698382	0.00999645253193409	-	.	gene_id "ENSRNOG00000060520"; transcript_id "ENSRNOG00000060520_tx_58"; exon_id "5_78698257_78698382_-"; exonnum "13"; txlen "5085";
5	ENSEMBL114_rn	exon	78698257	78698382	0.00820116853550272	-	.	gene_id "ENSRNOG00000060520"; transcript_id "ENSRNOG00000060520_tx_59"; exon_id "5_78698257_78698382_-"; exonnum "14"; txlen "5264";
5	ENSEMBL114_rn	exon	78698257	78698382	0.0582444409124457	-	.	gene_id "ENSRNOG00000060520"; transcript_id "ENSRNOG00000060520_tx_6"; exon_id "5_78698257_78698382_-"; exonnum "14"; txlen "5513";
5	ENSEMBL114_rn	exon	78698257	78698382	0.0531821130793547	-	.	gene_id "ENSRNOG00000060520"; transcript_id "ENSRNOG00000060520_tx_9"; exon_id "5_78698257_78698382_-"; exonnum "13"; txlen "5586";
5	ensembl	exon	78701190	78701594	0	-	.	gene_id "ENSRNOG00000060520"; gene_version "3"; transcript_id "ENSRNOT00000087380"; transcript_version "3"; exon_number "13"; gene_name "Shoc1"; gene_source "ensembl"; gene_biotype "protein_coding"; transcript_name "Shoc1-201"; transcript_source "ensembl"; transcript_biotype "protein_coding"; exon_id "ENSRNOE00000640657"; exon_version "1"; tag "Ensembl_canonical";
5	ensembl	CDS	78701190	78701594	0	-	2	gene_id "ENSRNOG00000060520"; gene_version "3"; transcript_id "ENSRNOT00000087380"; transcript_version "3"; exon_number "13"; gene_name "Shoc1"; gene_source "ensembl"; gene_biotype "protein_coding"; transcript_name "Shoc1-201"; transcript_source "ensembl"; transcript_biotype "protein_coding"; protein_id "ENSRNOP00000071212"; protein_version "2"; tag "Ensembl_canonical";
5	ENSEMBL114_rn	exon	78701190	78701594	0.0531821130793547	-	.	gene_id "ENSRNOG00000060520"; transcript_id "ENSRNOG00000060520_tx_11"; exon_id "5_78701190_78701594_-"; exonnum "12"; txlen "4388";
5	ENSEMBL114_rn	exon	78701190	78701594	0.049908349875027	-	.	gene_id "ENSRNOG00000060520"; transcript_id "ENSRNOG00000060520_tx_12"; exon_id "5_78701190_78701594_-"; exonnum "11"; txlen "5250";
5	ENSEMBL114_rn	exon	78701190	78701594	0.049908349875027	-	.	gene_id "ENSRNOG00000060520"; transcript_id "ENSRNOG00000060520_tx_13"; exon_id "5_78701190_78701594_-"; exonnum "12"; txlen "5429";
5	ENSEMBL114_rn	exon	78701190	78701594	0.0418484615110964	-	.	gene_id "ENSRNOG00000060520"; transcript_id "ENSRNOG00000060520_tx_14"; exon_id "5_78701190_78701594_-"; exonnum "11"; txlen "5239";
5	ENSEMBL114_rn	exon	78701190	78701594	0.0418484615110964	-	.	gene_id "ENSRNOG00000060520"; transcript_id "ENSRNOG00000060520_tx_15"; exon_id "5_78701190_78701594_-"; exonnum "12"; txlen "5418";
5	ENSEMBL114_rn	exon	78701190	78701594	0.0418484615110964	-	.	gene_id "ENSRNOG00000060520"; transcript_id "ENSRNOG00000060520_tx_16"; exon_id "5_78701190_78701594_-"; exonnum "10"; txlen "5155";
5	ENSEMBL114_rn	exon	78701190	78701594	0.0418484615110964	-	.	gene_id "ENSRNOG00000060520"; transcript_id "ENSRNOG00000060520_tx_17"; exon_id "5_78701190_78701594_-"; exonnum "11"; txlen "5334";
5	ENSEMBL114_rn	exon	78701190	78701594	0.0409391117867725	-	.	gene_id "ENSRNOG00000060520"; transcript_id "ENSRNOG00000060520_tx_18"; exon_id "5_78701190_78701594_-"; exonnum "12"; txlen "5155";
5	ENSEMBL114_rn	exon	78701190	78701594	0.0409391117867725	-	.	gene_id "ENSRNOG00000060520"; transcript_id "ENSRNOG00000060520_tx_19"; exon_id "5_78701190_78701594_-"; exonnum "13"; txlen "5334";
5	ENSEMBL114_rn	exon	78701190	78701594	0.144921258141242	-	.	gene_id "ENSRNOG00000060520"; transcript_id "ENSRNOG00000060520_tx_2"; exon_id "5_78701190_78701594_-"; exonnum "13"; txlen "5765";
5	ENSEMBL114_rn	exon	78701190	78701594	0.0409391117867725	-	.	gene_id "ENSRNOG00000060520"; transcript_id "ENSRNOG00000060520_tx_20"; exon_id "5_78701190_78701594_-"; exonnum "11"; txlen "5071";
5	ENSEMBL114_rn	exon	78701190	78701594	0.0409391117867725	-	.	gene_id "ENSRNOG00000060520"; transcript_id "ENSRNOG00000060520_tx_21"; exon_id "5_78701190_78701594_-"; exonnum "12"; txlen "5250";
5	ENSEMBL114_rn	exon	78701190	78701594	0.039685343378558	-	.	gene_id "ENSRNOG00000060520"; transcript_id "ENSRNOG00000060520_tx_22"; exon_id "5_78701190_78701594_-"; exonnum "11"; txlen "5060";
5	ENSEMBL114_rn	exon	78701190	78701594	0.039685343378558	-	.	gene_id "ENSRNOG00000060520"; transcript_id "ENSRNOG00000060520_tx_23"; exon_id "5_78701190_78701594_-"; exonnum "12"; txlen "5239";
5	ENSEMBL114_rn	exon	78701190	78701594	0.039685343378558	-	.	gene_id "ENSRNOG00000060520"; transcript_id "ENSRNOG00000060520_tx_24"; exon_id "5_78701190_78701594_-"; exonnum "10"; txlen "4976";
5	ENSEMBL114_rn	exon	78701190	78701594	0.039685343378558	-	.	gene_id "ENSRNOG00000060520"; transcript_id "ENSRNOG00000060520_tx_25"; exon_id "5_78701190_78701594_-"; exonnum "11"; txlen "5155";
5	ENSEMBL114_rn	exon	78701190	78701594	0.0385570319825322	-	.	gene_id "ENSRNOG00000060520"; transcript_id "ENSRNOG00000060520_tx_27"; exon_id "5_78701190_78701594_-"; exonnum "11"; txlen "5502";
5	ENSEMBL114_rn	exon	78701190	78701594	0.0385570319825322	-	.	gene_id "ENSRNOG00000060520"; transcript_id "ENSRNOG00000060520_tx_29"; exon_id "5_78701190_78701594_-"; exonnum "12"; txlen "5681";
5	ENSEMBL114_rn	exon	78701190	78701594	0.0385570319825322	-	.	gene_id "ENSRNOG00000060520"; transcript_id "ENSRNOG00000060520_tx_31"; exon_id "5_78701190_78701594_-"; exonnum "11"; txlen "4304";
5	ENSEMBL114_rn	exon	78701190	78701594	0.0385570319825322	-	.	gene_id "ENSRNOG00000060520"; transcript_id "ENSRNOG00000060520_tx_33"; exon_id "5_78701190_78701594_-"; exonnum "12"; txlen "4483";
5	ENSEMBL114_rn	exon	78701190	78701594	0.0349007617083266	-	.	gene_id "ENSRNOG00000060520"; transcript_id "ENSRNOG00000060520_tx_35"; exon_id "5_78701190_78701594_-"; exonnum "11"; txlen "5429";
5	ENSEMBL114_rn	exon	78701190	78701594	0.0349007617083266	-	.	gene_id "ENSRNOG00000060520"; transcript_id "ENSRNOG00000060520_tx_38"; exon_id "5_78701190_78701594_-"; exonnum "12"; txlen "5513";
5	ENSEMBL114_rn	exon	78701190	78701594	0.0349007617083266	-	.	gene_id "ENSRNOG00000060520"; transcript_id "ENSRNOG00000060520_tx_39"; exon_id "5_78701190_78701594_-"; exonnum "12"; txlen "5608";
5	ENSEMBL114_rn	exon	78701190	78701594	0.0844266045134757	-	.	gene_id "ENSRNOG00000060520"; transcript_id "ENSRNOG00000060520_tx_4"; exon_id "5_78701190_78701594_-"; exonnum "13"; txlen "4567";
5	ENSEMBL114_rn	exon	78701190	78701594	0.0349007617083266	-	.	gene_id "ENSRNOG00000060520"; transcript_id "ENSRNOG00000060520_tx_41"; exon_id "5_78701190_78701594_-"; exonnum "13"; txlen "5692";
5	ENSEMBL114_rn	exon	78701190	78701594	0.0349007617083266	-	.	gene_id "ENSRNOG00000060520"; transcript_id "ENSRNOG00000060520_tx_43"; exon_id "5_78701190_78701594_-"; exonnum "11"; txlen "4231";
5	ENSEMBL114_rn	exon	78701190	78701594	0.0349007617083266	-	.	gene_id "ENSRNOG00000060520"; transcript_id "ENSRNOG00000060520_tx_45"; exon_id "5_78701190_78701594_-"; exonnum "12"; txlen "4410";
5	ENSEMBL114_rn	exon	78701190	78701594	0.0349007617083266	-	.	gene_id "ENSRNOG00000060520"; transcript_id "ENSRNOG00000060520_tx_47"; exon_id "5_78701190_78701594_-"; exonnum "12"; txlen "4315";
5	ENSEMBL114_rn	exon	78701190	78701594	0.0349007617083266	-	.	gene_id "ENSRNOG00000060520"; transcript_id "ENSRNOG00000060520_tx_49"; exon_id "5_78701190_78701594_-"; exonnum "13"; txlen "4494";
5	ENSEMBL114_rn	exon	78701190	78701594	0.060456091723084	-	.	gene_id "ENSRNOG00000060520"; transcript_id "ENSRNOG00000060520_tx_5"; exon_id "5_78701190_78701594_-"; exonnum "12"; txlen "5334";
5	ENSEMBL114_rn	exon	78701190	78701594	0.00999645253193409	-	.	gene_id "ENSRNOG00000060520"; transcript_id "ENSRNOG00000060520_tx_58"; exon_id "5_78701190_78701594_-"; exonnum "12"; txlen "5085";
5	ENSEMBL114_rn	exon	78701190	78701594	0.00820116853550272	-	.	gene_id "ENSRNOG00000060520"; transcript_id "ENSRNOG00000060520_tx_59"; exon_id "5_78701190_78701594_-"; exonnum "13"; txlen "5264";
5	ENSEMBL114_rn	exon	78701190	78701594	0.0582444409124457	-	.	gene_id "ENSRNOG00000060520"; transcript_id "ENSRNOG00000060520_tx_6"; exon_id "5_78701190_78701594_-"; exonnum "13"; txlen "5513";
5	ENSEMBL114_rn	exon	78701190	78701594	0.0531821130793547	-	.	gene_id "ENSRNOG00000060520"; transcript_id "ENSRNOG00000060520_tx_9"; exon_id "5_78701190_78701594_-"; exonnum "12"; txlen "5586";
5	ensembl	exon	78709142	78709384	0	-	.	gene_id "ENSRNOG00000060520"; gene_version "3"; transcript_id "ENSRNOT00000087380"; transcript_version "3"; exon_number "12"; gene_name "Shoc1"; gene_source "ensembl"; gene_biotype "protein_coding"; transcript_name "Shoc1-201"; transcript_source "ensembl"; transcript_biotype "protein_coding"; exon_id "ENSRNOE00000570547"; exon_version "2"; tag "Ensembl_canonical";
5	ensembl	CDS	78709142	78709384	0	-	2	gene_id "ENSRNOG00000060520"; gene_version "3"; transcript_id "ENSRNOT00000087380"; transcript_version "3"; exon_number "12"; gene_name "Shoc1"; gene_source "ensembl"; gene_biotype "protein_coding"; transcript_name "Shoc1-201"; transcript_source "ensembl"; transcript_biotype "protein_coding"; protein_id "ENSRNOP00000071212"; protein_version "2"; tag "Ensembl_canonical";
5	ENSEMBL114_rn	exon	78709142	78709384	0.0531821130793547	-	.	gene_id "ENSRNOG00000060520"; transcript_id "ENSRNOG00000060520_tx_11"; exon_id "5_78709142_78709384_-"; exonnum "11"; txlen "4388";
5	ENSEMBL114_rn	exon	78709142	78709384	0.049908349875027	-	.	gene_id "ENSRNOG00000060520"; transcript_id "ENSRNOG00000060520_tx_12"; exon_id "5_78709142_78709384_-"; exonnum "10"; txlen "5250";
5	ENSEMBL114_rn	exon	78709142	78709384	0.049908349875027	-	.	gene_id "ENSRNOG00000060520"; transcript_id "ENSRNOG00000060520_tx_13"; exon_id "5_78709142_78709384_-"; exonnum "11"; txlen "5429";
5	ENSEMBL114_rn	exon	78709142	78709384	0.0418484615110964	-	.	gene_id "ENSRNOG00000060520"; transcript_id "ENSRNOG00000060520_tx_14"; exon_id "5_78709142_78709384_-"; exonnum "10"; txlen "5239";
5	ENSEMBL114_rn	exon	78709142	78709384	0.0418484615110964	-	.	gene_id "ENSRNOG00000060520"; transcript_id "ENSRNOG00000060520_tx_15"; exon_id "5_78709142_78709384_-"; exonnum "11"; txlen "5418";
5	ENSEMBL114_rn	exon	78709142	78709384	0.0418484615110964	-	.	gene_id "ENSRNOG00000060520"; transcript_id "ENSRNOG00000060520_tx_16"; exon_id "5_78709142_78709384_-"; exonnum "9"; txlen "5155";
5	ENSEMBL114_rn	exon	78709142	78709384	0.0418484615110964	-	.	gene_id "ENSRNOG00000060520"; transcript_id "ENSRNOG00000060520_tx_17"; exon_id "5_78709142_78709384_-"; exonnum "10"; txlen "5334";
5	ENSEMBL114_rn	exon	78709142	78709384	0.0409391117867725	-	.	gene_id "ENSRNOG00000060520"; transcript_id "ENSRNOG00000060520_tx_18"; exon_id "5_78709142_78709384_-"; exonnum "11"; txlen "5155";
5	ENSEMBL114_rn	exon	78709142	78709384	0.0409391117867725	-	.	gene_id "ENSRNOG00000060520"; transcript_id "ENSRNOG00000060520_tx_19"; exon_id "5_78709142_78709384_-"; exonnum "12"; txlen "5334";
5	ENSEMBL114_rn	exon	78709142	78709384	0.144921258141242	-	.	gene_id "ENSRNOG00000060520"; transcript_id "ENSRNOG00000060520_tx_2"; exon_id "5_78709142_78709384_-"; exonnum "12"; txlen "5765";
5	ENSEMBL114_rn	exon	78709142	78709384	0.0409391117867725	-	.	gene_id "ENSRNOG00000060520"; transcript_id "ENSRNOG00000060520_tx_20"; exon_id "5_78709142_78709384_-"; exonnum "10"; txlen "5071";
5	ENSEMBL114_rn	exon	78709142	78709384	0.0409391117867725	-	.	gene_id "ENSRNOG00000060520"; transcript_id "ENSRNOG00000060520_tx_21"; exon_id "5_78709142_78709384_-"; exonnum "11"; txlen "5250";
5	ENSEMBL114_rn	exon	78709142	78709384	0.039685343378558	-	.	gene_id "ENSRNOG00000060520"; transcript_id "ENSRNOG00000060520_tx_22"; exon_id "5_78709142_78709384_-"; exonnum "10"; txlen "5060";
5	ENSEMBL114_rn	exon	78709142	78709384	0.039685343378558	-	.	gene_id "ENSRNOG00000060520"; transcript_id "ENSRNOG00000060520_tx_23"; exon_id "5_78709142_78709384_-"; exonnum "11"; txlen "5239";
5	ENSEMBL114_rn	exon	78709142	78709384	0.039685343378558	-	.	gene_id "ENSRNOG00000060520"; transcript_id "ENSRNOG00000060520_tx_24"; exon_id "5_78709142_78709384_-"; exonnum "9"; txlen "4976";
5	ENSEMBL114_rn	exon	78709142	78709384	0.039685343378558	-	.	gene_id "ENSRNOG00000060520"; transcript_id "ENSRNOG00000060520_tx_25"; exon_id "5_78709142_78709384_-"; exonnum "10"; txlen "5155";
5	ENSEMBL114_rn	exon	78709142	78709384	0.0385570319825322	-	.	gene_id "ENSRNOG00000060520"; transcript_id "ENSRNOG00000060520_tx_27"; exon_id "5_78709142_78709384_-"; exonnum "10"; txlen "5502";
5	ENSEMBL114_rn	exon	78709142	78709384	0.0385570319825322	-	.	gene_id "ENSRNOG00000060520"; transcript_id "ENSRNOG00000060520_tx_29"; exon_id "5_78709142_78709384_-"; exonnum "11"; txlen "5681";
5	ENSEMBL114_rn	exon	78709142	78709384	0.0385570319825322	-	.	gene_id "ENSRNOG00000060520"; transcript_id "ENSRNOG00000060520_tx_31"; exon_id "5_78709142_78709384_-"; exonnum "10"; txlen "4304";
5	ENSEMBL114_rn	exon	78709142	78709384	0.0385570319825322	-	.	gene_id "ENSRNOG00000060520"; transcript_id "ENSRNOG00000060520_tx_33"; exon_id "5_78709142_78709384_-"; exonnum "11"; txlen "4483";
5	ENSEMBL114_rn	exon	78709142	78709384	0.0349007617083266	-	.	gene_id "ENSRNOG00000060520"; transcript_id "ENSRNOG00000060520_tx_35"; exon_id "5_78709142_78709384_-"; exonnum "10"; txlen "5429";
5	ENSEMBL114_rn	exon	78709142	78709384	0.0349007617083266	-	.	gene_id "ENSRNOG00000060520"; transcript_id "ENSRNOG00000060520_tx_38"; exon_id "5_78709142_78709384_-"; exonnum "11"; txlen "5513";
5	ENSEMBL114_rn	exon	78709142	78709384	0.0349007617083266	-	.	gene_id "ENSRNOG00000060520"; transcript_id "ENSRNOG00000060520_tx_39"; exon_id "5_78709142_78709384_-"; exonnum "11"; txlen "5608";
5	ENSEMBL114_rn	exon	78709142	78709384	0.0844266045134757	-	.	gene_id "ENSRNOG00000060520"; transcript_id "ENSRNOG00000060520_tx_4"; exon_id "5_78709142_78709384_-"; exonnum "12"; txlen "4567";
5	ENSEMBL114_rn	exon	78709142	78709384	0.0349007617083266	-	.	gene_id "ENSRNOG00000060520"; transcript_id "ENSRNOG00000060520_tx_41"; exon_id "5_78709142_78709384_-"; exonnum "12"; txlen "5692";
5	ENSEMBL114_rn	exon	78709142	78709384	0.0349007617083266	-	.	gene_id "ENSRNOG00000060520"; transcript_id "ENSRNOG00000060520_tx_43"; exon_id "5_78709142_78709384_-"; exonnum "10"; txlen "4231";
5	ENSEMBL114_rn	exon	78709142	78709384	0.0349007617083266	-	.	gene_id "ENSRNOG00000060520"; transcript_id "ENSRNOG00000060520_tx_45"; exon_id "5_78709142_78709384_-"; exonnum "11"; txlen "4410";
5	ENSEMBL114_rn	exon	78709142	78709384	0.0349007617083266	-	.	gene_id "ENSRNOG00000060520"; transcript_id "ENSRNOG00000060520_tx_47"; exon_id "5_78709142_78709384_-"; exonnum "11"; txlen "4315";
5	ENSEMBL114_rn	exon	78709142	78709384	0.0349007617083266	-	.	gene_id "ENSRNOG00000060520"; transcript_id "ENSRNOG00000060520_tx_49"; exon_id "5_78709142_78709384_-"; exonnum "12"; txlen "4494";
5	ENSEMBL114_rn	exon	78709142	78709384	0.060456091723084	-	.	gene_id "ENSRNOG00000060520"; transcript_id "ENSRNOG00000060520_tx_5"; exon_id "5_78709142_78709384_-"; exonnum "11"; txlen "5334";
5	ENSEMBL114_rn	exon	78709142	78709384	0.00999645253193409	-	.	gene_id "ENSRNOG00000060520"; transcript_id "ENSRNOG00000060520_tx_58"; exon_id "5_78709142_78709384_-"; exonnum "11"; txlen "5085";
5	ENSEMBL114_rn	exon	78709142	78709384	0.00820116853550272	-	.	gene_id "ENSRNOG00000060520"; transcript_id "ENSRNOG00000060520_tx_59"; exon_id "5_78709142_78709384_-"; exonnum "12"; txlen "5264";
5	ENSEMBL114_rn	exon	78709142	78709384	0.0582444409124457	-	.	gene_id "ENSRNOG00000060520"; transcript_id "ENSRNOG00000060520_tx_6"; exon_id "5_78709142_78709384_-"; exonnum "12"; txlen "5513";
5	ENSEMBL114_rn	exon	78709142	78709384	0.0531821130793547	-	.	gene_id "ENSRNOG00000060520"; transcript_id "ENSRNOG00000060520_tx_9"; exon_id "5_78709142_78709384_-"; exonnum "11"; txlen "5586";
5	ensembl	exon	78711405	78711499	0	-	.	gene_id "ENSRNOG00000060520"; gene_version "3"; transcript_id "ENSRNOT00000087380"; transcript_version "3"; exon_number "11"; gene_name "Shoc1"; gene_source "ensembl"; gene_biotype "protein_coding"; transcript_name "Shoc1-201"; transcript_source "ensembl"; transcript_biotype "protein_coding"; exon_id "ENSRNOE00000575258"; exon_version "1"; tag "Ensembl_canonical";
5	ensembl	CDS	78711405	78711499	0	-	1	gene_id "ENSRNOG00000060520"; gene_version "3"; transcript_id "ENSRNOT00000087380"; transcript_version "3"; exon_number "11"; gene_name "Shoc1"; gene_source "ensembl"; gene_biotype "protein_coding"; transcript_name "Shoc1-201"; transcript_source "ensembl"; transcript_biotype "protein_coding"; protein_id "ENSRNOP00000071212"; protein_version "2"; tag "Ensembl_canonical";
5	ENSEMBL114_rn	exon	78711405	78711499	0.0531821130793547	-	.	gene_id "ENSRNOG00000060520"; transcript_id "ENSRNOG00000060520_tx_11"; exon_id "5_78711405_78711499_-"; exonnum "10"; txlen "4388";
5	ENSEMBL114_rn	exon	78711405	78711499	0.049908349875027	-	.	gene_id "ENSRNOG00000060520"; transcript_id "ENSRNOG00000060520_tx_12"; exon_id "5_78711405_78711499_-"; exonnum "9"; txlen "5250";
5	ENSEMBL114_rn	exon	78711405	78711499	0.049908349875027	-	.	gene_id "ENSRNOG00000060520"; transcript_id "ENSRNOG00000060520_tx_13"; exon_id "5_78711405_78711499_-"; exonnum "10"; txlen "5429";
5	ENSEMBL114_rn	exon	78711405	78711499	0.0409391117867725	-	.	gene_id "ENSRNOG00000060520"; transcript_id "ENSRNOG00000060520_tx_18"; exon_id "5_78711405_78711499_-"; exonnum "10"; txlen "5155";
5	ENSEMBL114_rn	exon	78711405	78711499	0.0409391117867725	-	.	gene_id "ENSRNOG00000060520"; transcript_id "ENSRNOG00000060520_tx_19"; exon_id "5_78711405_78711499_-"; exonnum "11"; txlen "5334";
5	ENSEMBL114_rn	exon	78711405	78711499	0.144921258141242	-	.	gene_id "ENSRNOG00000060520"; transcript_id "ENSRNOG00000060520_tx_2"; exon_id "5_78711405_78711499_-"; exonnum "11"; txlen "5765";
5	ENSEMBL114_rn	exon	78711405	78711499	0.0409391117867725	-	.	gene_id "ENSRNOG00000060520"; transcript_id "ENSRNOG00000060520_tx_20"; exon_id "5_78711405_78711499_-"; exonnum "9"; txlen "5071";
5	ENSEMBL114_rn	exon	78711405	78711499	0.0409391117867725	-	.	gene_id "ENSRNOG00000060520"; transcript_id "ENSRNOG00000060520_tx_21"; exon_id "5_78711405_78711499_-"; exonnum "10"; txlen "5250";
5	ENSEMBL114_rn	exon	78711405	78711499	0.0385570319825322	-	.	gene_id "ENSRNOG00000060520"; transcript_id "ENSRNOG00000060520_tx_27"; exon_id "5_78711405_78711499_-"; exonnum "9"; txlen "5502";
5	ENSEMBL114_rn	exon	78711405	78711499	0.0385570319825322	-	.	gene_id "ENSRNOG00000060520"; transcript_id "ENSRNOG00000060520_tx_29"; exon_id "5_78711405_78711499_-"; exonnum "10"; txlen "5681";
5	ENSEMBL114_rn	exon	78711405	78711499	0.0385570319825322	-	.	gene_id "ENSRNOG00000060520"; transcript_id "ENSRNOG00000060520_tx_31"; exon_id "5_78711405_78711499_-"; exonnum "9"; txlen "4304";
5	ENSEMBL114_rn	exon	78711405	78711499	0.0385570319825322	-	.	gene_id "ENSRNOG00000060520"; transcript_id "ENSRNOG00000060520_tx_33"; exon_id "5_78711405_78711499_-"; exonnum "10"; txlen "4483";
5	ENSEMBL114_rn	exon	78711405	78711499	0.0349007617083266	-	.	gene_id "ENSRNOG00000060520"; transcript_id "ENSRNOG00000060520_tx_35"; exon_id "5_78711405_78711499_-"; exonnum "9"; txlen "5429";
5	ENSEMBL114_rn	exon	78711405	78711499	0.0349007617083266	-	.	gene_id "ENSRNOG00000060520"; transcript_id "ENSRNOG00000060520_tx_38"; exon_id "5_78711405_78711499_-"; exonnum "10"; txlen "5513";
5	ENSEMBL114_rn	exon	78711405	78711499	0.0349007617083266	-	.	gene_id "ENSRNOG00000060520"; transcript_id "ENSRNOG00000060520_tx_39"; exon_id "5_78711405_78711499_-"; exonnum "10"; txlen "5608";
5	ENSEMBL114_rn	exon	78711405	78711499	0.0844266045134757	-	.	gene_id "ENSRNOG00000060520"; transcript_id "ENSRNOG00000060520_tx_4"; exon_id "5_78711405_78711499_-"; exonnum "11"; txlen "4567";
5	ENSEMBL114_rn	exon	78711405	78711499	0.0349007617083266	-	.	gene_id "ENSRNOG00000060520"; transcript_id "ENSRNOG00000060520_tx_41"; exon_id "5_78711405_78711499_-"; exonnum "11"; txlen "5692";
5	ENSEMBL114_rn	exon	78711405	78711499	0.0349007617083266	-	.	gene_id "ENSRNOG00000060520"; transcript_id "ENSRNOG00000060520_tx_43"; exon_id "5_78711405_78711499_-"; exonnum "9"; txlen "4231";
5	ENSEMBL114_rn	exon	78711405	78711499	0.0349007617083266	-	.	gene_id "ENSRNOG00000060520"; transcript_id "ENSRNOG00000060520_tx_45"; exon_id "5_78711405_78711499_-"; exonnum "10"; txlen "4410";
5	ENSEMBL114_rn	exon	78711405	78711499	0.0349007617083266	-	.	gene_id "ENSRNOG00000060520"; transcript_id "ENSRNOG00000060520_tx_47"; exon_id "5_78711405_78711499_-"; exonnum "10"; txlen "4315";
5	ENSEMBL114_rn	exon	78711405	78711499	0.0349007617083266	-	.	gene_id "ENSRNOG00000060520"; transcript_id "ENSRNOG00000060520_tx_49"; exon_id "5_78711405_78711499_-"; exonnum "11"; txlen "4494";
5	ENSEMBL114_rn	exon	78711405	78711499	0.060456091723084	-	.	gene_id "ENSRNOG00000060520"; transcript_id "ENSRNOG00000060520_tx_5"; exon_id "5_78711405_78711499_-"; exonnum "10"; txlen "5334";
5	ENSEMBL114_rn	exon	78711405	78711499	0.00999645253193409	-	.	gene_id "ENSRNOG00000060520"; transcript_id "ENSRNOG00000060520_tx_58"; exon_id "5_78711405_78711499_-"; exonnum "10"; txlen "5085";
5	ENSEMBL114_rn	exon	78711405	78711499	0.00820116853550272	-	.	gene_id "ENSRNOG00000060520"; transcript_id "ENSRNOG00000060520_tx_59"; exon_id "5_78711405_78711499_-"; exonnum "11"; txlen "5264";
5	ENSEMBL114_rn	exon	78711405	78711499	0.0582444409124457	-	.	gene_id "ENSRNOG00000060520"; transcript_id "ENSRNOG00000060520_tx_6"; exon_id "5_78711405_78711499_-"; exonnum "11"; txlen "5513";
5	ENSEMBL114_rn	exon	78711405	78711499	0.0531821130793547	-	.	gene_id "ENSRNOG00000060520"; transcript_id "ENSRNOG00000060520_tx_9"; exon_id "5_78711405_78711499_-"; exonnum "10"; txlen "5586";
5	sraer114_es	exon	78713807	78713991	0.006688251743263	-	.	gene_id "ENSRNOG00000060520"; transcript_id "ENSRNOG00000060520_tx_62"; exon_id "5_78713807_78713991_-"; exonnum "4"; txlen "573";
5	ensembl	exon	78717286	78717394	0	-	.	gene_id "ENSRNOG00000060520"; gene_version "3"; transcript_id "ENSRNOT00000087380"; transcript_version "3"; exon_number "10"; gene_name "Shoc1"; gene_source "ensembl"; gene_biotype "protein_coding"; transcript_name "Shoc1-201"; transcript_source "ensembl"; transcript_biotype "protein_coding"; exon_id "ENSRNOE00000554168"; exon_version "1"; tag "Ensembl_canonical";
5	ensembl	CDS	78717286	78717394	0	-	2	gene_id "ENSRNOG00000060520"; gene_version "3"; transcript_id "ENSRNOT00000087380"; transcript_version "3"; exon_number "10"; gene_name "Shoc1"; gene_source "ensembl"; gene_biotype "protein_coding"; transcript_name "Shoc1-201"; transcript_source "ensembl"; transcript_biotype "protein_coding"; protein_id "ENSRNOP00000071212"; protein_version "2"; tag "Ensembl_canonical";
5	ENSEMBL114_rn	exon	78717286	78717394	0.0531821130793547	-	.	gene_id "ENSRNOG00000060520"; transcript_id "ENSRNOG00000060520_tx_11"; exon_id "5_78717286_78717394_-"; exonnum "9"; txlen "4388";
5	ENSEMBL114_rn	exon	78717286	78717394	0.049908349875027	-	.	gene_id "ENSRNOG00000060520"; transcript_id "ENSRNOG00000060520_tx_12"; exon_id "5_78717286_78717394_-"; exonnum "8"; txlen "5250";
5	ENSEMBL114_rn	exon	78717286	78717394	0.049908349875027	-	.	gene_id "ENSRNOG00000060520"; transcript_id "ENSRNOG00000060520_tx_13"; exon_id "5_78717286_78717394_-"; exonnum "9"; txlen "5429";
5	ENSEMBL114_rn	exon	78717286	78717394	0.0418484615110964	-	.	gene_id "ENSRNOG00000060520"; transcript_id "ENSRNOG00000060520_tx_14"; exon_id "5_78717286_78717394_-"; exonnum "9"; txlen "5239";
5	ENSEMBL114_rn	exon	78717286	78717394	0.0418484615110964	-	.	gene_id "ENSRNOG00000060520"; transcript_id "ENSRNOG00000060520_tx_15"; exon_id "5_78717286_78717394_-"; exonnum "10"; txlen "5418";
5	ENSEMBL114_rn	exon	78717286	78717394	0.0418484615110964	-	.	gene_id "ENSRNOG00000060520"; transcript_id "ENSRNOG00000060520_tx_16"; exon_id "5_78717286_78717394_-"; exonnum "8"; txlen "5155";
5	ENSEMBL114_rn	exon	78717286	78717394	0.0418484615110964	-	.	gene_id "ENSRNOG00000060520"; transcript_id "ENSRNOG00000060520_tx_17"; exon_id "5_78717286_78717394_-"; exonnum "9"; txlen "5334";
5	ENSEMBL114_rn	exon	78717286	78717394	0.0409391117867725	-	.	gene_id "ENSRNOG00000060520"; transcript_id "ENSRNOG00000060520_tx_18"; exon_id "5_78717286_78717394_-"; exonnum "9"; txlen "5155";
5	ENSEMBL114_rn	exon	78717286	78717394	0.0409391117867725	-	.	gene_id "ENSRNOG00000060520"; transcript_id "ENSRNOG00000060520_tx_19"; exon_id "5_78717286_78717394_-"; exonnum "10"; txlen "5334";
5	ENSEMBL114_rn	exon	78717286	78717394	0.144921258141242	-	.	gene_id "ENSRNOG00000060520"; transcript_id "ENSRNOG00000060520_tx_2"; exon_id "5_78717286_78717394_-"; exonnum "10"; txlen "5765";
5	ENSEMBL114_rn	exon	78717286	78717394	0.0409391117867725	-	.	gene_id "ENSRNOG00000060520"; transcript_id "ENSRNOG00000060520_tx_20"; exon_id "5_78717286_78717394_-"; exonnum "8"; txlen "5071";
5	ENSEMBL114_rn	exon	78717286	78717394	0.0409391117867725	-	.	gene_id "ENSRNOG00000060520"; transcript_id "ENSRNOG00000060520_tx_21"; exon_id "5_78717286_78717394_-"; exonnum "9"; txlen "5250";
5	ENSEMBL114_rn	exon	78717286	78717394	0.039685343378558	-	.	gene_id "ENSRNOG00000060520"; transcript_id "ENSRNOG00000060520_tx_22"; exon_id "5_78717286_78717394_-"; exonnum "9"; txlen "5060";
5	ENSEMBL114_rn	exon	78717286	78717394	0.039685343378558	-	.	gene_id "ENSRNOG00000060520"; transcript_id "ENSRNOG00000060520_tx_23"; exon_id "5_78717286_78717394_-"; exonnum "10"; txlen "5239";
5	ENSEMBL114_rn	exon	78717286	78717394	0.039685343378558	-	.	gene_id "ENSRNOG00000060520"; transcript_id "ENSRNOG00000060520_tx_24"; exon_id "5_78717286_78717394_-"; exonnum "8"; txlen "4976";
5	ENSEMBL114_rn	exon	78717286	78717394	0.039685343378558	-	.	gene_id "ENSRNOG00000060520"; transcript_id "ENSRNOG00000060520_tx_25"; exon_id "5_78717286_78717394_-"; exonnum "9"; txlen "5155";
5	ENSEMBL114_rn	exon	78717286	78717394	0.0385570319825322	-	.	gene_id "ENSRNOG00000060520"; transcript_id "ENSRNOG00000060520_tx_27"; exon_id "5_78717286_78717394_-"; exonnum "8"; txlen "5502";
5	ENSEMBL114_rn	exon	78717286	78717394	0.0385570319825322	-	.	gene_id "ENSRNOG00000060520"; transcript_id "ENSRNOG00000060520_tx_29"; exon_id "5_78717286_78717394_-"; exonnum "9"; txlen "5681";
5	ENSEMBL114_rn	exon	78717286	78717394	0.0385570319825322	-	.	gene_id "ENSRNOG00000060520"; transcript_id "ENSRNOG00000060520_tx_31"; exon_id "5_78717286_78717394_-"; exonnum "8"; txlen "4304";
5	ENSEMBL114_rn	exon	78717286	78717394	0.0385570319825322	-	.	gene_id "ENSRNOG00000060520"; transcript_id "ENSRNOG00000060520_tx_33"; exon_id "5_78717286_78717394_-"; exonnum "9"; txlen "4483";
5	ENSEMBL114_rn	exon	78717286	78717394	0.0349007617083266	-	.	gene_id "ENSRNOG00000060520"; transcript_id "ENSRNOG00000060520_tx_35"; exon_id "5_78717286_78717394_-"; exonnum "8"; txlen "5429";
5	ENSEMBL114_rn	exon	78717286	78717394	0.0349007617083266	-	.	gene_id "ENSRNOG00000060520"; transcript_id "ENSRNOG00000060520_tx_38"; exon_id "5_78717286_78717394_-"; exonnum "9"; txlen "5513";
5	ENSEMBL114_rn	exon	78717286	78717394	0.0349007617083266	-	.	gene_id "ENSRNOG00000060520"; transcript_id "ENSRNOG00000060520_tx_39"; exon_id "5_78717286_78717394_-"; exonnum "9"; txlen "5608";
5	ENSEMBL114_rn	exon	78717286	78717394	0.0844266045134757	-	.	gene_id "ENSRNOG00000060520"; transcript_id "ENSRNOG00000060520_tx_4"; exon_id "5_78717286_78717394_-"; exonnum "10"; txlen "4567";
5	ENSEMBL114_rn	exon	78717286	78717394	0.0349007617083266	-	.	gene_id "ENSRNOG00000060520"; transcript_id "ENSRNOG00000060520_tx_41"; exon_id "5_78717286_78717394_-"; exonnum "10"; txlen "5692";
5	ENSEMBL114_rn	exon	78717286	78717394	0.0349007617083266	-	.	gene_id "ENSRNOG00000060520"; transcript_id "ENSRNOG00000060520_tx_43"; exon_id "5_78717286_78717394_-"; exonnum "8"; txlen "4231";
5	ENSEMBL114_rn	exon	78717286	78717394	0.0349007617083266	-	.	gene_id "ENSRNOG00000060520"; transcript_id "ENSRNOG00000060520_tx_45"; exon_id "5_78717286_78717394_-"; exonnum "9"; txlen "4410";
5	ENSEMBL114_rn	exon	78717286	78717394	0.0349007617083266	-	.	gene_id "ENSRNOG00000060520"; transcript_id "ENSRNOG00000060520_tx_47"; exon_id "5_78717286_78717394_-"; exonnum "9"; txlen "4315";
5	ENSEMBL114_rn	exon	78717286	78717394	0.0349007617083266	-	.	gene_id "ENSRNOG00000060520"; transcript_id "ENSRNOG00000060520_tx_49"; exon_id "5_78717286_78717394_-"; exonnum "10"; txlen "4494";
5	ENSEMBL114_rn	exon	78717286	78717394	0.060456091723084	-	.	gene_id "ENSRNOG00000060520"; transcript_id "ENSRNOG00000060520_tx_5"; exon_id "5_78717286_78717394_-"; exonnum "9"; txlen "5334";
5	ENSEMBL114_rn	exon	78717286	78717394	0.00999645253193409	-	.	gene_id "ENSRNOG00000060520"; transcript_id "ENSRNOG00000060520_tx_58"; exon_id "5_78717286_78717394_-"; exonnum "9"; txlen "5085";
5	ENSEMBL114_rn	exon	78717286	78717394	0.00820116853550272	-	.	gene_id "ENSRNOG00000060520"; transcript_id "ENSRNOG00000060520_tx_59"; exon_id "5_78717286_78717394_-"; exonnum "10"; txlen "5264";
5	ENSEMBL114_rn	exon	78717286	78717394	0.0582444409124457	-	.	gene_id "ENSRNOG00000060520"; transcript_id "ENSRNOG00000060520_tx_6"; exon_id "5_78717286_78717394_-"; exonnum "10"; txlen "5513";
5	ENSEMBL114_rn	exon	78717286	78717394	0.006688251743263	-	.	gene_id "ENSRNOG00000060520"; transcript_id "ENSRNOG00000060520_tx_62"; exon_id "5_78717286_78717394_-"; exonnum "3"; txlen "573";
5	ENSEMBL114_rn	exon	78717286	78717394	0.0531821130793547	-	.	gene_id "ENSRNOG00000060520"; transcript_id "ENSRNOG00000060520_tx_9"; exon_id "5_78717286_78717394_-"; exonnum "9"; txlen "5586";
5	ensembl	exon	78718746	78718847	0	-	.	gene_id "ENSRNOG00000060520"; gene_version "3"; transcript_id "ENSRNOT00000087380"; transcript_version "3"; exon_number "9"; gene_name "Shoc1"; gene_source "ensembl"; gene_biotype "protein_coding"; transcript_name "Shoc1-201"; transcript_source "ensembl"; transcript_biotype "protein_coding"; exon_id "ENSRNOE00000565542"; exon_version "1"; tag "Ensembl_canonical";
5	ensembl	CDS	78718746	78718847	0	-	2	gene_id "ENSRNOG00000060520"; gene_version "3"; transcript_id "ENSRNOT00000087380"; transcript_version "3"; exon_number "9"; gene_name "Shoc1"; gene_source "ensembl"; gene_biotype "protein_coding"; transcript_name "Shoc1-201"; transcript_source "ensembl"; transcript_biotype "protein_coding"; protein_id "ENSRNOP00000071212"; protein_version "2"; tag "Ensembl_canonical";
5	ENSEMBL114_rn	exon	78718746	78718847	0.0531821130793547	-	.	gene_id "ENSRNOG00000060520"; transcript_id "ENSRNOG00000060520_tx_11"; exon_id "5_78718746_78718847_-"; exonnum "8"; txlen "4388";
5	ENSEMBL114_rn	exon	78718746	78718847	0.049908349875027	-	.	gene_id "ENSRNOG00000060520"; transcript_id "ENSRNOG00000060520_tx_12"; exon_id "5_78718746_78718847_-"; exonnum "7"; txlen "5250";
5	ENSEMBL114_rn	exon	78718746	78718847	0.049908349875027	-	.	gene_id "ENSRNOG00000060520"; transcript_id "ENSRNOG00000060520_tx_13"; exon_id "5_78718746_78718847_-"; exonnum "8"; txlen "5429";
5	ENSEMBL114_rn	exon	78718746	78718847	0.0418484615110964	-	.	gene_id "ENSRNOG00000060520"; transcript_id "ENSRNOG00000060520_tx_14"; exon_id "5_78718746_78718847_-"; exonnum "8"; txlen "5239";
5	ENSEMBL114_rn	exon	78718746	78718847	0.0418484615110964	-	.	gene_id "ENSRNOG00000060520"; transcript_id "ENSRNOG00000060520_tx_15"; exon_id "5_78718746_78718847_-"; exonnum "9"; txlen "5418";
5	ENSEMBL114_rn	exon	78718746	78718847	0.0418484615110964	-	.	gene_id "ENSRNOG00000060520"; transcript_id "ENSRNOG00000060520_tx_16"; exon_id "5_78718746_78718847_-"; exonnum "7"; txlen "5155";
5	ENSEMBL114_rn	exon	78718746	78718847	0.0418484615110964	-	.	gene_id "ENSRNOG00000060520"; transcript_id "ENSRNOG00000060520_tx_17"; exon_id "5_78718746_78718847_-"; exonnum "8"; txlen "5334";
5	ENSEMBL114_rn	exon	78718746	78718847	0.0409391117867725	-	.	gene_id "ENSRNOG00000060520"; transcript_id "ENSRNOG00000060520_tx_18"; exon_id "5_78718746_78718847_-"; exonnum "8"; txlen "5155";
5	ENSEMBL114_rn	exon	78718746	78718847	0.0409391117867725	-	.	gene_id "ENSRNOG00000060520"; transcript_id "ENSRNOG00000060520_tx_19"; exon_id "5_78718746_78718847_-"; exonnum "9"; txlen "5334";
5	ENSEMBL114_rn	exon	78718746	78718847	0.144921258141242	-	.	gene_id "ENSRNOG00000060520"; transcript_id "ENSRNOG00000060520_tx_2"; exon_id "5_78718746_78718847_-"; exonnum "9"; txlen "5765";
5	ENSEMBL114_rn	exon	78718746	78718847	0.0409391117867725	-	.	gene_id "ENSRNOG00000060520"; transcript_id "ENSRNOG00000060520_tx_20"; exon_id "5_78718746_78718847_-"; exonnum "7"; txlen "5071";
5	ENSEMBL114_rn	exon	78718746	78718847	0.0409391117867725	-	.	gene_id "ENSRNOG00000060520"; transcript_id "ENSRNOG00000060520_tx_21"; exon_id "5_78718746_78718847_-"; exonnum "8"; txlen "5250";
5	ENSEMBL114_rn	exon	78718746	78718847	0.039685343378558	-	.	gene_id "ENSRNOG00000060520"; transcript_id "ENSRNOG00000060520_tx_22"; exon_id "5_78718746_78718847_-"; exonnum "8"; txlen "5060";
5	ENSEMBL114_rn	exon	78718746	78718847	0.039685343378558	-	.	gene_id "ENSRNOG00000060520"; transcript_id "ENSRNOG00000060520_tx_23"; exon_id "5_78718746_78718847_-"; exonnum "9"; txlen "5239";
5	ENSEMBL114_rn	exon	78718746	78718847	0.039685343378558	-	.	gene_id "ENSRNOG00000060520"; transcript_id "ENSRNOG00000060520_tx_24"; exon_id "5_78718746_78718847_-"; exonnum "7"; txlen "4976";
5	ENSEMBL114_rn	exon	78718746	78718847	0.039685343378558	-	.	gene_id "ENSRNOG00000060520"; transcript_id "ENSRNOG00000060520_tx_25"; exon_id "5_78718746_78718847_-"; exonnum "8"; txlen "5155";
5	ENSEMBL114_rn	exon	78718746	78718847	0.0385570319825322	-	.	gene_id "ENSRNOG00000060520"; transcript_id "ENSRNOG00000060520_tx_27"; exon_id "5_78718746_78718847_-"; exonnum "7"; txlen "5502";
5	ENSEMBL114_rn	exon	78718746	78718847	0.0385570319825322	-	.	gene_id "ENSRNOG00000060520"; transcript_id "ENSRNOG00000060520_tx_29"; exon_id "5_78718746_78718847_-"; exonnum "8"; txlen "5681";
5	ENSEMBL114_rn	exon	78718746	78718847	0.0385570319825322	-	.	gene_id "ENSRNOG00000060520"; transcript_id "ENSRNOG00000060520_tx_31"; exon_id "5_78718746_78718847_-"; exonnum "7"; txlen "4304";
5	ENSEMBL114_rn	exon	78718746	78718847	0.0385570319825322	-	.	gene_id "ENSRNOG00000060520"; transcript_id "ENSRNOG00000060520_tx_33"; exon_id "5_78718746_78718847_-"; exonnum "8"; txlen "4483";
5	ENSEMBL114_rn	exon	78718746	78718847	0.0349007617083266	-	.	gene_id "ENSRNOG00000060520"; transcript_id "ENSRNOG00000060520_tx_35"; exon_id "5_78718746_78718847_-"; exonnum "7"; txlen "5429";
5	ENSEMBL114_rn	exon	78718746	78718847	0.0349007617083266	-	.	gene_id "ENSRNOG00000060520"; transcript_id "ENSRNOG00000060520_tx_38"; exon_id "5_78718746_78718847_-"; exonnum "8"; txlen "5513";
5	ENSEMBL114_rn	exon	78718746	78718847	0.0349007617083266	-	.	gene_id "ENSRNOG00000060520"; transcript_id "ENSRNOG00000060520_tx_39"; exon_id "5_78718746_78718847_-"; exonnum "8"; txlen "5608";
5	ENSEMBL114_rn	exon	78718746	78718847	0.0844266045134757	-	.	gene_id "ENSRNOG00000060520"; transcript_id "ENSRNOG00000060520_tx_4"; exon_id "5_78718746_78718847_-"; exonnum "9"; txlen "4567";
5	ENSEMBL114_rn	exon	78718746	78718847	0.0349007617083266	-	.	gene_id "ENSRNOG00000060520"; transcript_id "ENSRNOG00000060520_tx_41"; exon_id "5_78718746_78718847_-"; exonnum "9"; txlen "5692";
5	ENSEMBL114_rn	exon	78718746	78718847	0.0349007617083266	-	.	gene_id "ENSRNOG00000060520"; transcript_id "ENSRNOG00000060520_tx_43"; exon_id "5_78718746_78718847_-"; exonnum "7"; txlen "4231";
5	ENSEMBL114_rn	exon	78718746	78718847	0.0349007617083266	-	.	gene_id "ENSRNOG00000060520"; transcript_id "ENSRNOG00000060520_tx_45"; exon_id "5_78718746_78718847_-"; exonnum "8"; txlen "4410";
5	ENSEMBL114_rn	exon	78718746	78718847	0.0349007617083266	-	.	gene_id "ENSRNOG00000060520"; transcript_id "ENSRNOG00000060520_tx_47"; exon_id "5_78718746_78718847_-"; exonnum "8"; txlen "4315";
5	ENSEMBL114_rn	exon	78718746	78718847	0.0349007617083266	-	.	gene_id "ENSRNOG00000060520"; transcript_id "ENSRNOG00000060520_tx_49"; exon_id "5_78718746_78718847_-"; exonnum "9"; txlen "4494";
5	ENSEMBL114_rn	exon	78718746	78718847	0.060456091723084	-	.	gene_id "ENSRNOG00000060520"; transcript_id "ENSRNOG00000060520_tx_5"; exon_id "5_78718746_78718847_-"; exonnum "8"; txlen "5334";
5	ENSEMBL114_rn	exon	78718746	78718847	0.00999645253193409	-	.	gene_id "ENSRNOG00000060520"; transcript_id "ENSRNOG00000060520_tx_58"; exon_id "5_78718746_78718847_-"; exonnum "8"; txlen "5085";
5	ENSEMBL114_rn	exon	78718746	78718847	0.00820116853550272	-	.	gene_id "ENSRNOG00000060520"; transcript_id "ENSRNOG00000060520_tx_59"; exon_id "5_78718746_78718847_-"; exonnum "9"; txlen "5264";
5	ENSEMBL114_rn	exon	78718746	78718847	0.0582444409124457	-	.	gene_id "ENSRNOG00000060520"; transcript_id "ENSRNOG00000060520_tx_6"; exon_id "5_78718746_78718847_-"; exonnum "9"; txlen "5513";
5	ENSEMBL114_rn	exon	78718746	78718847	0.006688251743263	-	.	gene_id "ENSRNOG00000060520"; transcript_id "ENSRNOG00000060520_tx_62"; exon_id "5_78718746_78718847_-"; exonnum "2"; txlen "573";
5	ENSEMBL114_rn	exon	78718746	78718847	0.0531821130793547	-	.	gene_id "ENSRNOG00000060520"; transcript_id "ENSRNOG00000060520_tx_9"; exon_id "5_78718746_78718847_-"; exonnum "8"; txlen "5586";
5	sraer114_ss	exon	78722168	78722344	0.006688251743263	-	.	gene_id "ENSRNOG00000060520"; transcript_id "ENSRNOG00000060520_tx_62"; exon_id "5_78722168_78722344_-"; exonnum "1"; txlen "573";
5	ensembl	exon	78723554	78723704	0	-	.	gene_id "ENSRNOG00000060520"; gene_version "3"; transcript_id "ENSRNOT00000087380"; transcript_version "3"; exon_number "8"; gene_name "Shoc1"; gene_source "ensembl"; gene_biotype "protein_coding"; transcript_name "Shoc1-201"; transcript_source "ensembl"; transcript_biotype "protein_coding"; exon_id "ENSRNOE00000541938"; exon_version "1"; tag "Ensembl_canonical";
5	ensembl	CDS	78723554	78723704	0	-	0	gene_id "ENSRNOG00000060520"; gene_version "3"; transcript_id "ENSRNOT00000087380"; transcript_version "3"; exon_number "8"; gene_name "Shoc1"; gene_source "ensembl"; gene_biotype "protein_coding"; transcript_name "Shoc1-201"; transcript_source "ensembl"; transcript_biotype "protein_coding"; protein_id "ENSRNOP00000071212"; protein_version "2"; tag "Ensembl_canonical";
5	ENSEMBL114_rn	exon	78723554	78723704	0.0531821130793547	-	.	gene_id "ENSRNOG00000060520"; transcript_id "ENSRNOG00000060520_tx_11"; exon_id "5_78723554_78723704_-"; exonnum "7"; txlen "4388";
5	ENSEMBL114_rn	exon	78723554	78723704	0.049908349875027	-	.	gene_id "ENSRNOG00000060520"; transcript_id "ENSRNOG00000060520_tx_12"; exon_id "5_78723554_78723704_-"; exonnum "6"; txlen "5250";
5	ENSEMBL114_rn	exon	78723554	78723704	0.049908349875027	-	.	gene_id "ENSRNOG00000060520"; transcript_id "ENSRNOG00000060520_tx_13"; exon_id "5_78723554_78723704_-"; exonnum "7"; txlen "5429";
5	ENSEMBL114_rn	exon	78723554	78723704	0.0418484615110964	-	.	gene_id "ENSRNOG00000060520"; transcript_id "ENSRNOG00000060520_tx_14"; exon_id "5_78723554_78723704_-"; exonnum "7"; txlen "5239";
5	ENSEMBL114_rn	exon	78723554	78723704	0.0418484615110964	-	.	gene_id "ENSRNOG00000060520"; transcript_id "ENSRNOG00000060520_tx_15"; exon_id "5_78723554_78723704_-"; exonnum "8"; txlen "5418";
5	ENSEMBL114_rn	exon	78723554	78723704	0.0418484615110964	-	.	gene_id "ENSRNOG00000060520"; transcript_id "ENSRNOG00000060520_tx_16"; exon_id "5_78723554_78723704_-"; exonnum "6"; txlen "5155";
5	ENSEMBL114_rn	exon	78723554	78723704	0.0418484615110964	-	.	gene_id "ENSRNOG00000060520"; transcript_id "ENSRNOG00000060520_tx_17"; exon_id "5_78723554_78723704_-"; exonnum "7"; txlen "5334";
5	ENSEMBL114_rn	exon	78723554	78723704	0.0409391117867725	-	.	gene_id "ENSRNOG00000060520"; transcript_id "ENSRNOG00000060520_tx_18"; exon_id "5_78723554_78723704_-"; exonnum "7"; txlen "5155";
5	ENSEMBL114_rn	exon	78723554	78723704	0.0409391117867725	-	.	gene_id "ENSRNOG00000060520"; transcript_id "ENSRNOG00000060520_tx_19"; exon_id "5_78723554_78723704_-"; exonnum "8"; txlen "5334";
5	ENSEMBL114_rn	exon	78723554	78723704	0.144921258141242	-	.	gene_id "ENSRNOG00000060520"; transcript_id "ENSRNOG00000060520_tx_2"; exon_id "5_78723554_78723704_-"; exonnum "8"; txlen "5765";
5	ENSEMBL114_rn	exon	78723554	78723704	0.0409391117867725	-	.	gene_id "ENSRNOG00000060520"; transcript_id "ENSRNOG00000060520_tx_20"; exon_id "5_78723554_78723704_-"; exonnum "6"; txlen "5071";
5	ENSEMBL114_rn	exon	78723554	78723704	0.0409391117867725	-	.	gene_id "ENSRNOG00000060520"; transcript_id "ENSRNOG00000060520_tx_21"; exon_id "5_78723554_78723704_-"; exonnum "7"; txlen "5250";
5	ENSEMBL114_rn	exon	78723554	78723704	0.039685343378558	-	.	gene_id "ENSRNOG00000060520"; transcript_id "ENSRNOG00000060520_tx_22"; exon_id "5_78723554_78723704_-"; exonnum "7"; txlen "5060";
5	ENSEMBL114_rn	exon	78723554	78723704	0.039685343378558	-	.	gene_id "ENSRNOG00000060520"; transcript_id "ENSRNOG00000060520_tx_23"; exon_id "5_78723554_78723704_-"; exonnum "8"; txlen "5239";
5	ENSEMBL114_rn	exon	78723554	78723704	0.039685343378558	-	.	gene_id "ENSRNOG00000060520"; transcript_id "ENSRNOG00000060520_tx_24"; exon_id "5_78723554_78723704_-"; exonnum "6"; txlen "4976";
5	ENSEMBL114_rn	exon	78723554	78723704	0.039685343378558	-	.	gene_id "ENSRNOG00000060520"; transcript_id "ENSRNOG00000060520_tx_25"; exon_id "5_78723554_78723704_-"; exonnum "7"; txlen "5155";
5	ENSEMBL114_rn	exon	78723554	78723704	0.0385570319825322	-	.	gene_id "ENSRNOG00000060520"; transcript_id "ENSRNOG00000060520_tx_27"; exon_id "5_78723554_78723704_-"; exonnum "6"; txlen "5502";
5	ENSEMBL114_rn	exon	78723554	78723704	0.0385570319825322	-	.	gene_id "ENSRNOG00000060520"; transcript_id "ENSRNOG00000060520_tx_29"; exon_id "5_78723554_78723704_-"; exonnum "7"; txlen "5681";
5	ENSEMBL114_rn	exon	78723554	78723704	0.0385570319825322	-	.	gene_id "ENSRNOG00000060520"; transcript_id "ENSRNOG00000060520_tx_31"; exon_id "5_78723554_78723704_-"; exonnum "6"; txlen "4304";
5	ENSEMBL114_rn	exon	78723554	78723704	0.0385570319825322	-	.	gene_id "ENSRNOG00000060520"; transcript_id "ENSRNOG00000060520_tx_33"; exon_id "5_78723554_78723704_-"; exonnum "7"; txlen "4483";
5	ENSEMBL114_rn	exon	78723554	78723704	0.0349007617083266	-	.	gene_id "ENSRNOG00000060520"; transcript_id "ENSRNOG00000060520_tx_35"; exon_id "5_78723554_78723704_-"; exonnum "6"; txlen "5429";
5	ENSEMBL114_rn	exon	78723554	78723704	0.0349007617083266	-	.	gene_id "ENSRNOG00000060520"; transcript_id "ENSRNOG00000060520_tx_38"; exon_id "5_78723554_78723704_-"; exonnum "7"; txlen "5513";
5	ENSEMBL114_rn	exon	78723554	78723704	0.0349007617083266	-	.	gene_id "ENSRNOG00000060520"; transcript_id "ENSRNOG00000060520_tx_39"; exon_id "5_78723554_78723704_-"; exonnum "7"; txlen "5608";
5	ENSEMBL114_rn	exon	78723554	78723704	0.0844266045134757	-	.	gene_id "ENSRNOG00000060520"; transcript_id "ENSRNOG00000060520_tx_4"; exon_id "5_78723554_78723704_-"; exonnum "8"; txlen "4567";
5	ENSEMBL114_rn	exon	78723554	78723704	0.0349007617083266	-	.	gene_id "ENSRNOG00000060520"; transcript_id "ENSRNOG00000060520_tx_41"; exon_id "5_78723554_78723704_-"; exonnum "8"; txlen "5692";
5	ENSEMBL114_rn	exon	78723554	78723704	0.0349007617083266	-	.	gene_id "ENSRNOG00000060520"; transcript_id "ENSRNOG00000060520_tx_43"; exon_id "5_78723554_78723704_-"; exonnum "6"; txlen "4231";
5	ENSEMBL114_rn	exon	78723554	78723704	0.0349007617083266	-	.	gene_id "ENSRNOG00000060520"; transcript_id "ENSRNOG00000060520_tx_45"; exon_id "5_78723554_78723704_-"; exonnum "7"; txlen "4410";
5	ENSEMBL114_rn	exon	78723554	78723704	0.0349007617083266	-	.	gene_id "ENSRNOG00000060520"; transcript_id "ENSRNOG00000060520_tx_47"; exon_id "5_78723554_78723704_-"; exonnum "7"; txlen "4315";
5	ENSEMBL114_rn	exon	78723554	78723704	0.0349007617083266	-	.	gene_id "ENSRNOG00000060520"; transcript_id "ENSRNOG00000060520_tx_49"; exon_id "5_78723554_78723704_-"; exonnum "8"; txlen "4494";
5	ENSEMBL114_rn	exon	78723554	78723704	0.060456091723084	-	.	gene_id "ENSRNOG00000060520"; transcript_id "ENSRNOG00000060520_tx_5"; exon_id "5_78723554_78723704_-"; exonnum "7"; txlen "5334";
5	ENSEMBL114_rn	exon	78723554	78723704	0.00999645253193409	-	.	gene_id "ENSRNOG00000060520"; transcript_id "ENSRNOG00000060520_tx_58"; exon_id "5_78723554_78723704_-"; exonnum "7"; txlen "5085";
5	ENSEMBL114_rn	exon	78723554	78723704	0.00820116853550272	-	.	gene_id "ENSRNOG00000060520"; transcript_id "ENSRNOG00000060520_tx_59"; exon_id "5_78723554_78723704_-"; exonnum "8"; txlen "5264";
5	ENSEMBL114_rn	exon	78723554	78723704	0.0582444409124457	-	.	gene_id "ENSRNOG00000060520"; transcript_id "ENSRNOG00000060520_tx_6"; exon_id "5_78723554_78723704_-"; exonnum "8"; txlen "5513";
5	ENSEMBL114_rn	exon	78723554	78723704	0.0531821130793547	-	.	gene_id "ENSRNOG00000060520"; transcript_id "ENSRNOG00000060520_tx_9"; exon_id "5_78723554_78723704_-"; exonnum "7"; txlen "5586";
5	ensembl	exon	78724725	78724809	0	-	.	gene_id "ENSRNOG00000060520"; gene_version "3"; transcript_id "ENSRNOT00000087380"; transcript_version "3"; exon_number "7"; gene_name "Shoc1"; gene_source "ensembl"; gene_biotype "protein_coding"; transcript_name "Shoc1-201"; transcript_source "ensembl"; transcript_biotype "protein_coding"; exon_id "ENSRNOE00000518093"; exon_version "1"; tag "Ensembl_canonical";
5	ensembl	CDS	78724725	78724809	0	-	1	gene_id "ENSRNOG00000060520"; gene_version "3"; transcript_id "ENSRNOT00000087380"; transcript_version "3"; exon_number "7"; gene_name "Shoc1"; gene_source "ensembl"; gene_biotype "protein_coding"; transcript_name "Shoc1-201"; transcript_source "ensembl"; transcript_biotype "protein_coding"; protein_id "ENSRNOP00000071212"; protein_version "2"; tag "Ensembl_canonical";
5	ENSEMBL114_rn	exon	78724725	78724809	0.0531821130793547	-	.	gene_id "ENSRNOG00000060520"; transcript_id "ENSRNOG00000060520_tx_11"; exon_id "5_78724725_78724809_-"; exonnum "6"; txlen "4388";
5	ENSEMBL114_rn	exon	78724725	78724809	0.049908349875027	-	.	gene_id "ENSRNOG00000060520"; transcript_id "ENSRNOG00000060520_tx_12"; exon_id "5_78724725_78724809_-"; exonnum "5"; txlen "5250";
5	ENSEMBL114_rn	exon	78724725	78724809	0.049908349875027	-	.	gene_id "ENSRNOG00000060520"; transcript_id "ENSRNOG00000060520_tx_13"; exon_id "5_78724725_78724809_-"; exonnum "6"; txlen "5429";
5	ENSEMBL114_rn	exon	78724725	78724809	0.0418484615110964	-	.	gene_id "ENSRNOG00000060520"; transcript_id "ENSRNOG00000060520_tx_14"; exon_id "5_78724725_78724809_-"; exonnum "6"; txlen "5239";
5	ENSEMBL114_rn	exon	78724725	78724809	0.0418484615110964	-	.	gene_id "ENSRNOG00000060520"; transcript_id "ENSRNOG00000060520_tx_15"; exon_id "5_78724725_78724809_-"; exonnum "7"; txlen "5418";
5	ENSEMBL114_rn	exon	78724725	78724809	0.0418484615110964	-	.	gene_id "ENSRNOG00000060520"; transcript_id "ENSRNOG00000060520_tx_16"; exon_id "5_78724725_78724809_-"; exonnum "5"; txlen "5155";
5	ENSEMBL114_rn	exon	78724725	78724809	0.0418484615110964	-	.	gene_id "ENSRNOG00000060520"; transcript_id "ENSRNOG00000060520_tx_17"; exon_id "5_78724725_78724809_-"; exonnum "6"; txlen "5334";
5	ENSEMBL114_rn	exon	78724725	78724809	0.0409391117867725	-	.	gene_id "ENSRNOG00000060520"; transcript_id "ENSRNOG00000060520_tx_18"; exon_id "5_78724725_78724809_-"; exonnum "6"; txlen "5155";
5	ENSEMBL114_rn	exon	78724725	78724809	0.0409391117867725	-	.	gene_id "ENSRNOG00000060520"; transcript_id "ENSRNOG00000060520_tx_19"; exon_id "5_78724725_78724809_-"; exonnum "7"; txlen "5334";
5	ENSEMBL114_rn	exon	78724725	78724809	0.144921258141242	-	.	gene_id "ENSRNOG00000060520"; transcript_id "ENSRNOG00000060520_tx_2"; exon_id "5_78724725_78724809_-"; exonnum "7"; txlen "5765";
5	ENSEMBL114_rn	exon	78724725	78724809	0.0409391117867725	-	.	gene_id "ENSRNOG00000060520"; transcript_id "ENSRNOG00000060520_tx_20"; exon_id "5_78724725_78724809_-"; exonnum "5"; txlen "5071";
5	ENSEMBL114_rn	exon	78724725	78724809	0.0409391117867725	-	.	gene_id "ENSRNOG00000060520"; transcript_id "ENSRNOG00000060520_tx_21"; exon_id "5_78724725_78724809_-"; exonnum "6"; txlen "5250";
5	ENSEMBL114_rn	exon	78724725	78724809	0.039685343378558	-	.	gene_id "ENSRNOG00000060520"; transcript_id "ENSRNOG00000060520_tx_22"; exon_id "5_78724725_78724809_-"; exonnum "6"; txlen "5060";
5	ENSEMBL114_rn	exon	78724725	78724809	0.039685343378558	-	.	gene_id "ENSRNOG00000060520"; transcript_id "ENSRNOG00000060520_tx_23"; exon_id "5_78724725_78724809_-"; exonnum "7"; txlen "5239";
5	ENSEMBL114_rn	exon	78724725	78724809	0.039685343378558	-	.	gene_id "ENSRNOG00000060520"; transcript_id "ENSRNOG00000060520_tx_24"; exon_id "5_78724725_78724809_-"; exonnum "5"; txlen "4976";
5	ENSEMBL114_rn	exon	78724725	78724809	0.039685343378558	-	.	gene_id "ENSRNOG00000060520"; transcript_id "ENSRNOG00000060520_tx_25"; exon_id "5_78724725_78724809_-"; exonnum "6"; txlen "5155";
5	ENSEMBL114_rn	exon	78724725	78724809	0.0385570319825322	-	.	gene_id "ENSRNOG00000060520"; transcript_id "ENSRNOG00000060520_tx_27"; exon_id "5_78724725_78724809_-"; exonnum "5"; txlen "5502";
5	ENSEMBL114_rn	exon	78724725	78724809	0.0385570319825322	-	.	gene_id "ENSRNOG00000060520"; transcript_id "ENSRNOG00000060520_tx_29"; exon_id "5_78724725_78724809_-"; exonnum "6"; txlen "5681";
5	ENSEMBL114_rn	exon	78724725	78724809	0.0385570319825322	-	.	gene_id "ENSRNOG00000060520"; transcript_id "ENSRNOG00000060520_tx_31"; exon_id "5_78724725_78724809_-"; exonnum "5"; txlen "4304";
5	ENSEMBL114_rn	exon	78724725	78724809	0.0385570319825322	-	.	gene_id "ENSRNOG00000060520"; transcript_id "ENSRNOG00000060520_tx_33"; exon_id "5_78724725_78724809_-"; exonnum "6"; txlen "4483";
5	ENSEMBL114_rn	exon	78724725	78724809	0.0349007617083266	-	.	gene_id "ENSRNOG00000060520"; transcript_id "ENSRNOG00000060520_tx_35"; exon_id "5_78724725_78724809_-"; exonnum "5"; txlen "5429";
5	ENSEMBL114_rn	exon	78724725	78724809	0.0349007617083266	-	.	gene_id "ENSRNOG00000060520"; transcript_id "ENSRNOG00000060520_tx_38"; exon_id "5_78724725_78724809_-"; exonnum "6"; txlen "5513";
5	ENSEMBL114_rn	exon	78724725	78724809	0.0349007617083266	-	.	gene_id "ENSRNOG00000060520"; transcript_id "ENSRNOG00000060520_tx_39"; exon_id "5_78724725_78724809_-"; exonnum "6"; txlen "5608";
5	ENSEMBL114_rn	exon	78724725	78724809	0.0844266045134757	-	.	gene_id "ENSRNOG00000060520"; transcript_id "ENSRNOG00000060520_tx_4"; exon_id "5_78724725_78724809_-"; exonnum "7"; txlen "4567";
5	ENSEMBL114_rn	exon	78724725	78724809	0.0349007617083266	-	.	gene_id "ENSRNOG00000060520"; transcript_id "ENSRNOG00000060520_tx_41"; exon_id "5_78724725_78724809_-"; exonnum "7"; txlen "5692";
5	ENSEMBL114_rn	exon	78724725	78724809	0.0349007617083266	-	.	gene_id "ENSRNOG00000060520"; transcript_id "ENSRNOG00000060520_tx_43"; exon_id "5_78724725_78724809_-"; exonnum "5"; txlen "4231";
5	ENSEMBL114_rn	exon	78724725	78724809	0.0349007617083266	-	.	gene_id "ENSRNOG00000060520"; transcript_id "ENSRNOG00000060520_tx_45"; exon_id "5_78724725_78724809_-"; exonnum "6"; txlen "4410";
5	ENSEMBL114_rn	exon	78724725	78724809	0.0349007617083266	-	.	gene_id "ENSRNOG00000060520"; transcript_id "ENSRNOG00000060520_tx_47"; exon_id "5_78724725_78724809_-"; exonnum "6"; txlen "4315";
5	ENSEMBL114_rn	exon	78724725	78724809	0.0349007617083266	-	.	gene_id "ENSRNOG00000060520"; transcript_id "ENSRNOG00000060520_tx_49"; exon_id "5_78724725_78724809_-"; exonnum "7"; txlen "4494";
5	ENSEMBL114_rn	exon	78724725	78724809	0.060456091723084	-	.	gene_id "ENSRNOG00000060520"; transcript_id "ENSRNOG00000060520_tx_5"; exon_id "5_78724725_78724809_-"; exonnum "6"; txlen "5334";
5	ENSEMBL114_rn	exon	78724725	78724809	0.00999645253193409	-	.	gene_id "ENSRNOG00000060520"; transcript_id "ENSRNOG00000060520_tx_58"; exon_id "5_78724725_78724809_-"; exonnum "6"; txlen "5085";
5	ENSEMBL114_rn	exon	78724725	78724809	0.00820116853550272	-	.	gene_id "ENSRNOG00000060520"; transcript_id "ENSRNOG00000060520_tx_59"; exon_id "5_78724725_78724809_-"; exonnum "7"; txlen "5264";
5	ENSEMBL114_rn	exon	78724725	78724809	0.0582444409124457	-	.	gene_id "ENSRNOG00000060520"; transcript_id "ENSRNOG00000060520_tx_6"; exon_id "5_78724725_78724809_-"; exonnum "7"; txlen "5513";
5	ENSEMBL114_rn	exon	78724725	78724809	0.0531821130793547	-	.	gene_id "ENSRNOG00000060520"; transcript_id "ENSRNOG00000060520_tx_9"; exon_id "5_78724725_78724809_-"; exonnum "6"; txlen "5586";
5	ensembl	exon	78724998	78725151	0	-	.	gene_id "ENSRNOG00000060520"; gene_version "3"; transcript_id "ENSRNOT00000087380"; transcript_version "3"; exon_number "6"; gene_name "Shoc1"; gene_source "ensembl"; gene_biotype "protein_coding"; transcript_name "Shoc1-201"; transcript_source "ensembl"; transcript_biotype "protein_coding"; exon_id "ENSRNOE00000546289"; exon_version "1"; tag "Ensembl_canonical";
5	ensembl	CDS	78724998	78725151	0	-	2	gene_id "ENSRNOG00000060520"; gene_version "3"; transcript_id "ENSRNOT00000087380"; transcript_version "3"; exon_number "6"; gene_name "Shoc1"; gene_source "ensembl"; gene_biotype "protein_coding"; transcript_name "Shoc1-201"; transcript_source "ensembl"; transcript_biotype "protein_coding"; protein_id "ENSRNOP00000071212"; protein_version "2"; tag "Ensembl_canonical";
5	ENSEMBL114_rn	exon	78724998	78725151	0.0531821130793547	-	.	gene_id "ENSRNOG00000060520"; transcript_id "ENSRNOG00000060520_tx_11"; exon_id "5_78724998_78725151_-"; exonnum "5"; txlen "4388";
5	ENSEMBL114_rn	exon	78724998	78725151	0.049908349875027	-	.	gene_id "ENSRNOG00000060520"; transcript_id "ENSRNOG00000060520_tx_12"; exon_id "5_78724998_78725151_-"; exonnum "4"; txlen "5250";
5	ENSEMBL114_rn	exon	78724998	78725151	0.049908349875027	-	.	gene_id "ENSRNOG00000060520"; transcript_id "ENSRNOG00000060520_tx_13"; exon_id "5_78724998_78725151_-"; exonnum "5"; txlen "5429";
5	ENSEMBL114_rn	exon	78724998	78725151	0.0418484615110964	-	.	gene_id "ENSRNOG00000060520"; transcript_id "ENSRNOG00000060520_tx_14"; exon_id "5_78724998_78725151_-"; exonnum "5"; txlen "5239";
5	ENSEMBL114_rn	exon	78724998	78725151	0.0418484615110964	-	.	gene_id "ENSRNOG00000060520"; transcript_id "ENSRNOG00000060520_tx_15"; exon_id "5_78724998_78725151_-"; exonnum "6"; txlen "5418";
5	ENSEMBL114_rn	exon	78724998	78725151	0.0418484615110964	-	.	gene_id "ENSRNOG00000060520"; transcript_id "ENSRNOG00000060520_tx_16"; exon_id "5_78724998_78725151_-"; exonnum "4"; txlen "5155";
5	ENSEMBL114_rn	exon	78724998	78725151	0.0418484615110964	-	.	gene_id "ENSRNOG00000060520"; transcript_id "ENSRNOG00000060520_tx_17"; exon_id "5_78724998_78725151_-"; exonnum "5"; txlen "5334";
5	ENSEMBL114_rn	exon	78724998	78725151	0.0409391117867725	-	.	gene_id "ENSRNOG00000060520"; transcript_id "ENSRNOG00000060520_tx_18"; exon_id "5_78724998_78725151_-"; exonnum "5"; txlen "5155";
5	ENSEMBL114_rn	exon	78724998	78725151	0.0409391117867725	-	.	gene_id "ENSRNOG00000060520"; transcript_id "ENSRNOG00000060520_tx_19"; exon_id "5_78724998_78725151_-"; exonnum "6"; txlen "5334";
5	ENSEMBL114_rn	exon	78724998	78725151	0.144921258141242	-	.	gene_id "ENSRNOG00000060520"; transcript_id "ENSRNOG00000060520_tx_2"; exon_id "5_78724998_78725151_-"; exonnum "6"; txlen "5765";
5	ENSEMBL114_rn	exon	78724998	78725151	0.0409391117867725	-	.	gene_id "ENSRNOG00000060520"; transcript_id "ENSRNOG00000060520_tx_20"; exon_id "5_78724998_78725151_-"; exonnum "4"; txlen "5071";
5	ENSEMBL114_rn	exon	78724998	78725151	0.0409391117867725	-	.	gene_id "ENSRNOG00000060520"; transcript_id "ENSRNOG00000060520_tx_21"; exon_id "5_78724998_78725151_-"; exonnum "5"; txlen "5250";
5	ENSEMBL114_rn	exon	78724998	78725151	0.039685343378558	-	.	gene_id "ENSRNOG00000060520"; transcript_id "ENSRNOG00000060520_tx_22"; exon_id "5_78724998_78725151_-"; exonnum "5"; txlen "5060";
5	ENSEMBL114_rn	exon	78724998	78725151	0.039685343378558	-	.	gene_id "ENSRNOG00000060520"; transcript_id "ENSRNOG00000060520_tx_23"; exon_id "5_78724998_78725151_-"; exonnum "6"; txlen "5239";
5	ENSEMBL114_rn	exon	78724998	78725151	0.039685343378558	-	.	gene_id "ENSRNOG00000060520"; transcript_id "ENSRNOG00000060520_tx_24"; exon_id "5_78724998_78725151_-"; exonnum "4"; txlen "4976";
5	ENSEMBL114_rn	exon	78724998	78725151	0.039685343378558	-	.	gene_id "ENSRNOG00000060520"; transcript_id "ENSRNOG00000060520_tx_25"; exon_id "5_78724998_78725151_-"; exonnum "5"; txlen "5155";
5	ENSEMBL114_rn	exon	78724998	78725151	0.0385570319825322	-	.	gene_id "ENSRNOG00000060520"; transcript_id "ENSRNOG00000060520_tx_27"; exon_id "5_78724998_78725151_-"; exonnum "4"; txlen "5502";
5	ENSEMBL114_rn	exon	78724998	78725151	0.0385570319825322	-	.	gene_id "ENSRNOG00000060520"; transcript_id "ENSRNOG00000060520_tx_29"; exon_id "5_78724998_78725151_-"; exonnum "5"; txlen "5681";
5	ENSEMBL114_rn	exon	78724998	78725151	0.0385570319825322	-	.	gene_id "ENSRNOG00000060520"; transcript_id "ENSRNOG00000060520_tx_31"; exon_id "5_78724998_78725151_-"; exonnum "4"; txlen "4304";
5	ENSEMBL114_rn	exon	78724998	78725151	0.0385570319825322	-	.	gene_id "ENSRNOG00000060520"; transcript_id "ENSRNOG00000060520_tx_33"; exon_id "5_78724998_78725151_-"; exonnum "5"; txlen "4483";
5	ENSEMBL114_rn	exon	78724998	78725151	0.0349007617083266	-	.	gene_id "ENSRNOG00000060520"; transcript_id "ENSRNOG00000060520_tx_35"; exon_id "5_78724998_78725151_-"; exonnum "4"; txlen "5429";
5	ENSEMBL114_rn	exon	78724998	78725151	0.0349007617083266	-	.	gene_id "ENSRNOG00000060520"; transcript_id "ENSRNOG00000060520_tx_38"; exon_id "5_78724998_78725151_-"; exonnum "5"; txlen "5513";
5	ENSEMBL114_rn	exon	78724998	78725151	0.0349007617083266	-	.	gene_id "ENSRNOG00000060520"; transcript_id "ENSRNOG00000060520_tx_39"; exon_id "5_78724998_78725151_-"; exonnum "5"; txlen "5608";
5	ENSEMBL114_rn	exon	78724998	78725151	0.0844266045134757	-	.	gene_id "ENSRNOG00000060520"; transcript_id "ENSRNOG00000060520_tx_4"; exon_id "5_78724998_78725151_-"; exonnum "6"; txlen "4567";
5	ENSEMBL114_rn	exon	78724998	78725151	0.0349007617083266	-	.	gene_id "ENSRNOG00000060520"; transcript_id "ENSRNOG00000060520_tx_41"; exon_id "5_78724998_78725151_-"; exonnum "6"; txlen "5692";
5	ENSEMBL114_rn	exon	78724998	78725151	0.0349007617083266	-	.	gene_id "ENSRNOG00000060520"; transcript_id "ENSRNOG00000060520_tx_43"; exon_id "5_78724998_78725151_-"; exonnum "4"; txlen "4231";
5	ENSEMBL114_rn	exon	78724998	78725151	0.0349007617083266	-	.	gene_id "ENSRNOG00000060520"; transcript_id "ENSRNOG00000060520_tx_45"; exon_id "5_78724998_78725151_-"; exonnum "5"; txlen "4410";
5	ENSEMBL114_rn	exon	78724998	78725151	0.0349007617083266	-	.	gene_id "ENSRNOG00000060520"; transcript_id "ENSRNOG00000060520_tx_47"; exon_id "5_78724998_78725151_-"; exonnum "5"; txlen "4315";
5	ENSEMBL114_rn	exon	78724998	78725151	0.0349007617083266	-	.	gene_id "ENSRNOG00000060520"; transcript_id "ENSRNOG00000060520_tx_49"; exon_id "5_78724998_78725151_-"; exonnum "6"; txlen "4494";
5	ENSEMBL114_rn	exon	78724998	78725151	0.060456091723084	-	.	gene_id "ENSRNOG00000060520"; transcript_id "ENSRNOG00000060520_tx_5"; exon_id "5_78724998_78725151_-"; exonnum "5"; txlen "5334";
5	ENSEMBL114_rn	exon	78724998	78725151	0.00999645253193409	-	.	gene_id "ENSRNOG00000060520"; transcript_id "ENSRNOG00000060520_tx_58"; exon_id "5_78724998_78725151_-"; exonnum "5"; txlen "5085";
5	ENSEMBL114_rn	exon	78724998	78725151	0.00820116853550272	-	.	gene_id "ENSRNOG00000060520"; transcript_id "ENSRNOG00000060520_tx_59"; exon_id "5_78724998_78725151_-"; exonnum "6"; txlen "5264";
5	ENSEMBL114_rn	exon	78724998	78725151	0.0582444409124457	-	.	gene_id "ENSRNOG00000060520"; transcript_id "ENSRNOG00000060520_tx_6"; exon_id "5_78724998_78725151_-"; exonnum "6"; txlen "5513";
5	ENSEMBL114_rn	exon	78724998	78725151	0.0531821130793547	-	.	gene_id "ENSRNOG00000060520"; transcript_id "ENSRNOG00000060520_tx_9"; exon_id "5_78724998_78725151_-"; exonnum "5"; txlen "5586";
5	ensembl	exon	78729747	78729925	0	-	.	gene_id "ENSRNOG00000060520"; gene_version "3"; transcript_id "ENSRNOT00000087380"; transcript_version "3"; exon_number "5"; gene_name "Shoc1"; gene_source "ensembl"; gene_biotype "protein_coding"; transcript_name "Shoc1-201"; transcript_source "ensembl"; transcript_biotype "protein_coding"; exon_id "ENSRNOE00000518068"; exon_version "2"; tag "Ensembl_canonical";
5	ensembl	CDS	78729747	78729925	0	-	1	gene_id "ENSRNOG00000060520"; gene_version "3"; transcript_id "ENSRNOT00000087380"; transcript_version "3"; exon_number "5"; gene_name "Shoc1"; gene_source "ensembl"; gene_biotype "protein_coding"; transcript_name "Shoc1-201"; transcript_source "ensembl"; transcript_biotype "protein_coding"; protein_id "ENSRNOP00000071212"; protein_version "2"; tag "Ensembl_canonical";
5	ENSEMBL114_rn	exon	78729747	78729925	0.049908349875027	-	.	gene_id "ENSRNOG00000060520"; transcript_id "ENSRNOG00000060520_tx_13"; exon_id "5_78729747_78729925_-"; exonnum "4"; txlen "5429";
5	ENSEMBL114_rn	exon	78729747	78729925	0.0418484615110964	-	.	gene_id "ENSRNOG00000060520"; transcript_id "ENSRNOG00000060520_tx_15"; exon_id "5_78729747_78729925_-"; exonnum "5"; txlen "5418";
5	ENSEMBL114_rn	exon	78729747	78729925	0.0418484615110964	-	.	gene_id "ENSRNOG00000060520"; transcript_id "ENSRNOG00000060520_tx_17"; exon_id "5_78729747_78729925_-"; exonnum "4"; txlen "5334";
5	ENSEMBL114_rn	exon	78729747	78729925	0.0409391117867725	-	.	gene_id "ENSRNOG00000060520"; transcript_id "ENSRNOG00000060520_tx_19"; exon_id "5_78729747_78729925_-"; exonnum "5"; txlen "5334";
5	ENSEMBL114_rn	exon	78729747	78729925	0.144921258141242	-	.	gene_id "ENSRNOG00000060520"; transcript_id "ENSRNOG00000060520_tx_2"; exon_id "5_78729747_78729925_-"; exonnum "5"; txlen "5765";
5	ENSEMBL114_rn	exon	78729747	78729925	0.0409391117867725	-	.	gene_id "ENSRNOG00000060520"; transcript_id "ENSRNOG00000060520_tx_21"; exon_id "5_78729747_78729925_-"; exonnum "4"; txlen "5250";
5	ENSEMBL114_rn	exon	78729747	78729925	0.039685343378558	-	.	gene_id "ENSRNOG00000060520"; transcript_id "ENSRNOG00000060520_tx_23"; exon_id "5_78729747_78729925_-"; exonnum "5"; txlen "5239";
5	ENSEMBL114_rn	exon	78729747	78729925	0.039685343378558	-	.	gene_id "ENSRNOG00000060520"; transcript_id "ENSRNOG00000060520_tx_25"; exon_id "5_78729747_78729925_-"; exonnum "4"; txlen "5155";
5	ENSEMBL114_rn	exon	78729747	78729925	0.0385570319825322	-	.	gene_id "ENSRNOG00000060520"; transcript_id "ENSRNOG00000060520_tx_29"; exon_id "5_78729747_78729925_-"; exonnum "4"; txlen "5681";
5	ENSEMBL114_rn	exon	78729747	78729925	0.0385570319825322	-	.	gene_id "ENSRNOG00000060520"; transcript_id "ENSRNOG00000060520_tx_33"; exon_id "5_78729747_78729925_-"; exonnum "4"; txlen "4483";
5	ENSEMBL114_rn	exon	78729747	78729925	0.0349007617083266	-	.	gene_id "ENSRNOG00000060520"; transcript_id "ENSRNOG00000060520_tx_39"; exon_id "5_78729747_78729925_-"; exonnum "4"; txlen "5608";
5	ENSEMBL114_rn	exon	78729747	78729925	0.0844266045134757	-	.	gene_id "ENSRNOG00000060520"; transcript_id "ENSRNOG00000060520_tx_4"; exon_id "5_78729747_78729925_-"; exonnum "5"; txlen "4567";
5	ENSEMBL114_rn	exon	78729747	78729925	0.0349007617083266	-	.	gene_id "ENSRNOG00000060520"; transcript_id "ENSRNOG00000060520_tx_41"; exon_id "5_78729747_78729925_-"; exonnum "5"; txlen "5692";
5	ENSEMBL114_rn	exon	78729747	78729925	0.0349007617083266	-	.	gene_id "ENSRNOG00000060520"; transcript_id "ENSRNOG00000060520_tx_45"; exon_id "5_78729747_78729925_-"; exonnum "4"; txlen "4410";
5	ENSEMBL114_rn	exon	78729747	78729925	0.0349007617083266	-	.	gene_id "ENSRNOG00000060520"; transcript_id "ENSRNOG00000060520_tx_49"; exon_id "5_78729747_78729925_-"; exonnum "5"; txlen "4494";
5	ENSEMBL114_rn	exon	78729747	78729925	0.00820116853550272	-	.	gene_id "ENSRNOG00000060520"; transcript_id "ENSRNOG00000060520_tx_59"; exon_id "5_78729747_78729925_-"; exonnum "5"; txlen "5264";
5	ENSEMBL114_rn	exon	78729747	78729925	0.0582444409124457	-	.	gene_id "ENSRNOG00000060520"; transcript_id "ENSRNOG00000060520_tx_6"; exon_id "5_78729747_78729925_-"; exonnum "5"; txlen "5513";
5	ensembl	exon	78740325	78740406	0	-	.	gene_id "ENSRNOG00000060520"; gene_version "3"; transcript_id "ENSRNOT00000087380"; transcript_version "3"; exon_number "4"; gene_name "Shoc1"; gene_source "ensembl"; gene_biotype "protein_coding"; transcript_name "Shoc1-201"; transcript_source "ensembl"; transcript_biotype "protein_coding"; exon_id "ENSRNOE00000663585"; exon_version "1"; tag "Ensembl_canonical";
5	ensembl	CDS	78740325	78740406	0	-	2	gene_id "ENSRNOG00000060520"; gene_version "3"; transcript_id "ENSRNOT00000087380"; transcript_version "3"; exon_number "4"; gene_name "Shoc1"; gene_source "ensembl"; gene_biotype "protein_coding"; transcript_name "Shoc1-201"; transcript_source "ensembl"; transcript_biotype "protein_coding"; protein_id "ENSRNOP00000071212"; protein_version "2"; tag "Ensembl_canonical";
5	ENSEMBL114_rn	exon	78740325	78740406	0.0531821130793547	-	.	gene_id "ENSRNOG00000060520"; transcript_id "ENSRNOG00000060520_tx_11"; exon_id "5_78740325_78740406_-"; exonnum "4"; txlen "4388";
5	ENSEMBL114_rn	exon	78740325	78740406	0.049908349875027	-	.	gene_id "ENSRNOG00000060520"; transcript_id "ENSRNOG00000060520_tx_12"; exon_id "5_78740325_78740406_-"; exonnum "3"; txlen "5250";
5	ENSEMBL114_rn	exon	78740325	78740406	0.049908349875027	-	.	gene_id "ENSRNOG00000060520"; transcript_id "ENSRNOG00000060520_tx_13"; exon_id "5_78740325_78740406_-"; exonnum "3"; txlen "5429";
5	ENSEMBL114_rn	exon	78740325	78740406	0.0418484615110964	-	.	gene_id "ENSRNOG00000060520"; transcript_id "ENSRNOG00000060520_tx_14"; exon_id "5_78740325_78740406_-"; exonnum "4"; txlen "5239";
5	ENSEMBL114_rn	exon	78740325	78740406	0.0418484615110964	-	.	gene_id "ENSRNOG00000060520"; transcript_id "ENSRNOG00000060520_tx_15"; exon_id "5_78740325_78740406_-"; exonnum "4"; txlen "5418";
5	ENSEMBL114_rn	exon	78740325	78740406	0.0418484615110964	-	.	gene_id "ENSRNOG00000060520"; transcript_id "ENSRNOG00000060520_tx_16"; exon_id "5_78740325_78740406_-"; exonnum "3"; txlen "5155";
5	ENSEMBL114_rn	exon	78740325	78740406	0.0418484615110964	-	.	gene_id "ENSRNOG00000060520"; transcript_id "ENSRNOG00000060520_tx_17"; exon_id "5_78740325_78740406_-"; exonnum "3"; txlen "5334";
5	ENSEMBL114_rn	exon	78740325	78740406	0.0409391117867725	-	.	gene_id "ENSRNOG00000060520"; transcript_id "ENSRNOG00000060520_tx_18"; exon_id "5_78740325_78740406_-"; exonnum "4"; txlen "5155";
5	ENSEMBL114_rn	exon	78740325	78740406	0.0409391117867725	-	.	gene_id "ENSRNOG00000060520"; transcript_id "ENSRNOG00000060520_tx_19"; exon_id "5_78740325_78740406_-"; exonnum "4"; txlen "5334";
5	ENSEMBL114_rn	exon	78740325	78740406	0.144921258141242	-	.	gene_id "ENSRNOG00000060520"; transcript_id "ENSRNOG00000060520_tx_2"; exon_id "5_78740325_78740406_-"; exonnum "4"; txlen "5765";
5	ENSEMBL114_rn	exon	78740325	78740406	0.0409391117867725	-	.	gene_id "ENSRNOG00000060520"; transcript_id "ENSRNOG00000060520_tx_20"; exon_id "5_78740325_78740406_-"; exonnum "3"; txlen "5071";
5	ENSEMBL114_rn	exon	78740325	78740406	0.0409391117867725	-	.	gene_id "ENSRNOG00000060520"; transcript_id "ENSRNOG00000060520_tx_21"; exon_id "5_78740325_78740406_-"; exonnum "3"; txlen "5250";
5	ENSEMBL114_rn	exon	78740325	78740406	0.039685343378558	-	.	gene_id "ENSRNOG00000060520"; transcript_id "ENSRNOG00000060520_tx_22"; exon_id "5_78740325_78740406_-"; exonnum "4"; txlen "5060";
5	ENSEMBL114_rn	exon	78740325	78740406	0.039685343378558	-	.	gene_id "ENSRNOG00000060520"; transcript_id "ENSRNOG00000060520_tx_23"; exon_id "5_78740325_78740406_-"; exonnum "4"; txlen "5239";
5	ENSEMBL114_rn	exon	78740325	78740406	0.039685343378558	-	.	gene_id "ENSRNOG00000060520"; transcript_id "ENSRNOG00000060520_tx_24"; exon_id "5_78740325_78740406_-"; exonnum "3"; txlen "4976";
5	ENSEMBL114_rn	exon	78740325	78740406	0.039685343378558	-	.	gene_id "ENSRNOG00000060520"; transcript_id "ENSRNOG00000060520_tx_25"; exon_id "5_78740325_78740406_-"; exonnum "3"; txlen "5155";
5	ENSEMBL114_rn	exon	78740325	78740406	0.0385570319825322	-	.	gene_id "ENSRNOG00000060520"; transcript_id "ENSRNOG00000060520_tx_27"; exon_id "5_78740325_78740406_-"; exonnum "3"; txlen "5502";
5	ENSEMBL114_rn	exon	78740325	78740406	0.0385570319825322	-	.	gene_id "ENSRNOG00000060520"; transcript_id "ENSRNOG00000060520_tx_29"; exon_id "5_78740325_78740406_-"; exonnum "3"; txlen "5681";
5	ENSEMBL114_rn	exon	78740325	78740406	0.0385570319825322	-	.	gene_id "ENSRNOG00000060520"; transcript_id "ENSRNOG00000060520_tx_31"; exon_id "5_78740325_78740406_-"; exonnum "3"; txlen "4304";
5	ENSEMBL114_rn	exon	78740325	78740406	0.0385570319825322	-	.	gene_id "ENSRNOG00000060520"; transcript_id "ENSRNOG00000060520_tx_33"; exon_id "5_78740325_78740406_-"; exonnum "3"; txlen "4483";
5	ENSEMBL114_rn	exon	78740325	78740406	0.0349007617083266	-	.	gene_id "ENSRNOG00000060520"; transcript_id "ENSRNOG00000060520_tx_35"; exon_id "5_78740325_78740406_-"; exonnum "3"; txlen "5429";
5	ENSEMBL114_rn	exon	78740325	78740406	0.0349007617083266	-	.	gene_id "ENSRNOG00000060520"; transcript_id "ENSRNOG00000060520_tx_38"; exon_id "5_78740325_78740406_-"; exonnum "4"; txlen "5513";
5	ENSEMBL114_rn	exon	78740325	78740406	0.0349007617083266	-	.	gene_id "ENSRNOG00000060520"; transcript_id "ENSRNOG00000060520_tx_39"; exon_id "5_78740325_78740406_-"; exonnum "3"; txlen "5608";
5	ENSEMBL114_rn	exon	78740325	78740406	0.0844266045134757	-	.	gene_id "ENSRNOG00000060520"; transcript_id "ENSRNOG00000060520_tx_4"; exon_id "5_78740325_78740406_-"; exonnum "4"; txlen "4567";
5	ENSEMBL114_rn	exon	78740325	78740406	0.0349007617083266	-	.	gene_id "ENSRNOG00000060520"; transcript_id "ENSRNOG00000060520_tx_41"; exon_id "5_78740325_78740406_-"; exonnum "4"; txlen "5692";
5	ENSEMBL114_rn	exon	78740325	78740406	0.0349007617083266	-	.	gene_id "ENSRNOG00000060520"; transcript_id "ENSRNOG00000060520_tx_43"; exon_id "5_78740325_78740406_-"; exonnum "3"; txlen "4231";
5	ENSEMBL114_rn	exon	78740325	78740406	0.0349007617083266	-	.	gene_id "ENSRNOG00000060520"; transcript_id "ENSRNOG00000060520_tx_45"; exon_id "5_78740325_78740406_-"; exonnum "3"; txlen "4410";
5	ENSEMBL114_rn	exon	78740325	78740406	0.0349007617083266	-	.	gene_id "ENSRNOG00000060520"; transcript_id "ENSRNOG00000060520_tx_47"; exon_id "5_78740325_78740406_-"; exonnum "4"; txlen "4315";
5	ENSEMBL114_rn	exon	78740325	78740406	0.0349007617083266	-	.	gene_id "ENSRNOG00000060520"; transcript_id "ENSRNOG00000060520_tx_49"; exon_id "5_78740325_78740406_-"; exonnum "4"; txlen "4494";
5	ENSEMBL114_rn	exon	78740325	78740406	0.060456091723084	-	.	gene_id "ENSRNOG00000060520"; transcript_id "ENSRNOG00000060520_tx_5"; exon_id "5_78740325_78740406_-"; exonnum "4"; txlen "5334";
5	ENSEMBL114_rn	exon	78740325	78740406	0.00999645253193409	-	.	gene_id "ENSRNOG00000060520"; transcript_id "ENSRNOG00000060520_tx_58"; exon_id "5_78740325_78740406_-"; exonnum "4"; txlen "5085";
5	ENSEMBL114_rn	exon	78740325	78740406	0.00820116853550272	-	.	gene_id "ENSRNOG00000060520"; transcript_id "ENSRNOG00000060520_tx_59"; exon_id "5_78740325_78740406_-"; exonnum "4"; txlen "5264";
5	ENSEMBL114_rn	exon	78740325	78740406	0.0582444409124457	-	.	gene_id "ENSRNOG00000060520"; transcript_id "ENSRNOG00000060520_tx_6"; exon_id "5_78740325_78740406_-"; exonnum "4"; txlen "5513";
5	ENSEMBL114_rn	exon	78740325	78740406	0.0531821130793547	-	.	gene_id "ENSRNOG00000060520"; transcript_id "ENSRNOG00000060520_tx_9"; exon_id "5_78740325_78740406_-"; exonnum "4"; txlen "5586";
5	ensembl	exon	78744218	78744329	0	-	.	gene_id "ENSRNOG00000060520"; gene_version "3"; transcript_id "ENSRNOT00000087380"; transcript_version "3"; exon_number "3"; gene_name "Shoc1"; gene_source "ensembl"; gene_biotype "protein_coding"; transcript_name "Shoc1-201"; transcript_source "ensembl"; transcript_biotype "protein_coding"; exon_id "ENSRNOE00000594200"; exon_version "1"; tag "Ensembl_canonical";
5	ensembl	CDS	78744218	78744329	0	-	0	gene_id "ENSRNOG00000060520"; gene_version "3"; transcript_id "ENSRNOT00000087380"; transcript_version "3"; exon_number "3"; gene_name "Shoc1"; gene_source "ensembl"; gene_biotype "protein_coding"; transcript_name "Shoc1-201"; transcript_source "ensembl"; transcript_biotype "protein_coding"; protein_id "ENSRNOP00000071212"; protein_version "2"; tag "Ensembl_canonical";
5	ENSEMBL114_rn	exon	78744218	78744329	0.0531821130793547	-	.	gene_id "ENSRNOG00000060520"; transcript_id "ENSRNOG00000060520_tx_11"; exon_id "5_78744218_78744329_-"; exonnum "3"; txlen "4388";
5	ENSEMBL114_rn	exon	78744218	78744329	0.049908349875027	-	.	gene_id "ENSRNOG00000060520"; transcript_id "ENSRNOG00000060520_tx_12"; exon_id "5_78744218_78744329_-"; exonnum "2"; txlen "5250";
5	ENSEMBL114_rn	exon	78744218	78744329	0.049908349875027	-	.	gene_id "ENSRNOG00000060520"; transcript_id "ENSRNOG00000060520_tx_13"; exon_id "5_78744218_78744329_-"; exonnum "2"; txlen "5429";
5	ENSEMBL114_rn	exon	78744218	78744329	0.0418484615110964	-	.	gene_id "ENSRNOG00000060520"; transcript_id "ENSRNOG00000060520_tx_14"; exon_id "5_78744218_78744329_-"; exonnum "3"; txlen "5239";
5	ENSEMBL114_rn	exon	78744218	78744329	0.0418484615110964	-	.	gene_id "ENSRNOG00000060520"; transcript_id "ENSRNOG00000060520_tx_15"; exon_id "5_78744218_78744329_-"; exonnum "3"; txlen "5418";
5	ENSEMBL114_rn	exon	78744218	78744329	0.0418484615110964	-	.	gene_id "ENSRNOG00000060520"; transcript_id "ENSRNOG00000060520_tx_16"; exon_id "5_78744218_78744329_-"; exonnum "2"; txlen "5155";
5	ENSEMBL114_rn	exon	78744218	78744329	0.0418484615110964	-	.	gene_id "ENSRNOG00000060520"; transcript_id "ENSRNOG00000060520_tx_17"; exon_id "5_78744218_78744329_-"; exonnum "2"; txlen "5334";
5	ENSEMBL114_rn	exon	78744218	78744329	0.0409391117867725	-	.	gene_id "ENSRNOG00000060520"; transcript_id "ENSRNOG00000060520_tx_18"; exon_id "5_78744218_78744329_-"; exonnum "3"; txlen "5155";
5	ENSEMBL114_rn	exon	78744218	78744329	0.0409391117867725	-	.	gene_id "ENSRNOG00000060520"; transcript_id "ENSRNOG00000060520_tx_19"; exon_id "5_78744218_78744329_-"; exonnum "3"; txlen "5334";
5	ENSEMBL114_rn	exon	78744218	78744329	0.144921258141242	-	.	gene_id "ENSRNOG00000060520"; transcript_id "ENSRNOG00000060520_tx_2"; exon_id "5_78744218_78744329_-"; exonnum "3"; txlen "5765";
5	ENSEMBL114_rn	exon	78744218	78744329	0.0409391117867725	-	.	gene_id "ENSRNOG00000060520"; transcript_id "ENSRNOG00000060520_tx_20"; exon_id "5_78744218_78744329_-"; exonnum "2"; txlen "5071";
5	ENSEMBL114_rn	exon	78744218	78744329	0.0409391117867725	-	.	gene_id "ENSRNOG00000060520"; transcript_id "ENSRNOG00000060520_tx_21"; exon_id "5_78744218_78744329_-"; exonnum "2"; txlen "5250";
5	ENSEMBL114_rn	exon	78744218	78744329	0.039685343378558	-	.	gene_id "ENSRNOG00000060520"; transcript_id "ENSRNOG00000060520_tx_22"; exon_id "5_78744218_78744329_-"; exonnum "3"; txlen "5060";
5	ENSEMBL114_rn	exon	78744218	78744329	0.039685343378558	-	.	gene_id "ENSRNOG00000060520"; transcript_id "ENSRNOG00000060520_tx_23"; exon_id "5_78744218_78744329_-"; exonnum "3"; txlen "5239";
5	ENSEMBL114_rn	exon	78744218	78744329	0.039685343378558	-	.	gene_id "ENSRNOG00000060520"; transcript_id "ENSRNOG00000060520_tx_24"; exon_id "5_78744218_78744329_-"; exonnum "2"; txlen "4976";
5	ENSEMBL114_rn	exon	78744218	78744329	0.039685343378558	-	.	gene_id "ENSRNOG00000060520"; transcript_id "ENSRNOG00000060520_tx_25"; exon_id "5_78744218_78744329_-"; exonnum "2"; txlen "5155";
5	ENSEMBL114_rn	exon	78744218	78744329	0.0385570319825322	-	.	gene_id "ENSRNOG00000060520"; transcript_id "ENSRNOG00000060520_tx_27"; exon_id "5_78744218_78744329_-"; exonnum "2"; txlen "5502";
5	ENSEMBL114_rn	exon	78744218	78744329	0.0385570319825322	-	.	gene_id "ENSRNOG00000060520"; transcript_id "ENSRNOG00000060520_tx_29"; exon_id "5_78744218_78744329_-"; exonnum "2"; txlen "5681";
5	ENSEMBL114_rn	exon	78744218	78744329	0.0385570319825322	-	.	gene_id "ENSRNOG00000060520"; transcript_id "ENSRNOG00000060520_tx_31"; exon_id "5_78744218_78744329_-"; exonnum "2"; txlen "4304";
5	ENSEMBL114_rn	exon	78744218	78744329	0.0385570319825322	-	.	gene_id "ENSRNOG00000060520"; transcript_id "ENSRNOG00000060520_tx_33"; exon_id "5_78744218_78744329_-"; exonnum "2"; txlen "4483";
5	ENSEMBL114_rn	exon	78744218	78744329	0.0349007617083266	-	.	gene_id "ENSRNOG00000060520"; transcript_id "ENSRNOG00000060520_tx_35"; exon_id "5_78744218_78744329_-"; exonnum "2"; txlen "5429";
5	ENSEMBL114_rn	exon	78744218	78744329	0.0349007617083266	-	.	gene_id "ENSRNOG00000060520"; transcript_id "ENSRNOG00000060520_tx_38"; exon_id "5_78744218_78744329_-"; exonnum "3"; txlen "5513";
5	ENSEMBL114_rn	exon	78744218	78744329	0.0349007617083266	-	.	gene_id "ENSRNOG00000060520"; transcript_id "ENSRNOG00000060520_tx_39"; exon_id "5_78744218_78744329_-"; exonnum "2"; txlen "5608";
5	ENSEMBL114_rn	exon	78744218	78744329	0.0844266045134757	-	.	gene_id "ENSRNOG00000060520"; transcript_id "ENSRNOG00000060520_tx_4"; exon_id "5_78744218_78744329_-"; exonnum "3"; txlen "4567";
5	ENSEMBL114_rn	exon	78744218	78744329	0.0349007617083266	-	.	gene_id "ENSRNOG00000060520"; transcript_id "ENSRNOG00000060520_tx_41"; exon_id "5_78744218_78744329_-"; exonnum "3"; txlen "5692";
5	ENSEMBL114_rn	exon	78744218	78744329	0.0349007617083266	-	.	gene_id "ENSRNOG00000060520"; transcript_id "ENSRNOG00000060520_tx_43"; exon_id "5_78744218_78744329_-"; exonnum "2"; txlen "4231";
5	ENSEMBL114_rn	exon	78744218	78744329	0.0349007617083266	-	.	gene_id "ENSRNOG00000060520"; transcript_id "ENSRNOG00000060520_tx_45"; exon_id "5_78744218_78744329_-"; exonnum "2"; txlen "4410";
5	ENSEMBL114_rn	exon	78744218	78744329	0.0349007617083266	-	.	gene_id "ENSRNOG00000060520"; transcript_id "ENSRNOG00000060520_tx_47"; exon_id "5_78744218_78744329_-"; exonnum "3"; txlen "4315";
5	ENSEMBL114_rn	exon	78744218	78744329	0.0349007617083266	-	.	gene_id "ENSRNOG00000060520"; transcript_id "ENSRNOG00000060520_tx_49"; exon_id "5_78744218_78744329_-"; exonnum "3"; txlen "4494";
5	ENSEMBL114_rn	exon	78744218	78744329	0.060456091723084	-	.	gene_id "ENSRNOG00000060520"; transcript_id "ENSRNOG00000060520_tx_5"; exon_id "5_78744218_78744329_-"; exonnum "3"; txlen "5334";
5	ENSEMBL114_rn	exon	78744218	78744329	0.00999645253193409	-	.	gene_id "ENSRNOG00000060520"; transcript_id "ENSRNOG00000060520_tx_58"; exon_id "5_78744218_78744329_-"; exonnum "3"; txlen "5085";
5	ENSEMBL114_rn	exon	78744218	78744329	0.00820116853550272	-	.	gene_id "ENSRNOG00000060520"; transcript_id "ENSRNOG00000060520_tx_59"; exon_id "5_78744218_78744329_-"; exonnum "3"; txlen "5264";
5	ENSEMBL114_rn	exon	78744218	78744329	0.0582444409124457	-	.	gene_id "ENSRNOG00000060520"; transcript_id "ENSRNOG00000060520_tx_6"; exon_id "5_78744218_78744329_-"; exonnum "3"; txlen "5513";
5	ENSEMBL114_rn	exon	78744218	78744329	0.0531821130793547	-	.	gene_id "ENSRNOG00000060520"; transcript_id "ENSRNOG00000060520_tx_9"; exon_id "5_78744218_78744329_-"; exonnum "3"; txlen "5586";
5	ensembl	CDS	78747729	78747794	0	-	0	gene_id "ENSRNOG00000060520"; gene_version "3"; transcript_id "ENSRNOT00000087380"; transcript_version "3"; exon_number "2"; gene_name "Shoc1"; gene_source "ensembl"; gene_biotype "protein_coding"; transcript_name "Shoc1-201"; transcript_source "ensembl"; transcript_biotype "protein_coding"; protein_id "ENSRNOP00000071212"; protein_version "2"; tag "Ensembl_canonical";
5	ensembl	exon	78747729	78747812	0	-	.	gene_id "ENSRNOG00000060520"; gene_version "3"; transcript_id "ENSRNOT00000087380"; transcript_version "3"; exon_number "2"; gene_name "Shoc1"; gene_source "ensembl"; gene_biotype "protein_coding"; transcript_name "Shoc1-201"; transcript_source "ensembl"; transcript_biotype "protein_coding"; exon_id "ENSRNOE00000584876"; exon_version "1"; tag "Ensembl_canonical";
5	ENSEMBL114_rn	exon	78747729	78747812	0.0531821130793547	-	.	gene_id "ENSRNOG00000060520"; transcript_id "ENSRNOG00000060520_tx_11"; exon_id "5_78747729_78747812_-"; exonnum "2"; txlen "4388";
5	ENSEMBL114_rn	exon	78747729	78747812	0.0418484615110964	-	.	gene_id "ENSRNOG00000060520"; transcript_id "ENSRNOG00000060520_tx_14"; exon_id "5_78747729_78747812_-"; exonnum "2"; txlen "5239";
5	ENSEMBL114_rn	exon	78747729	78747812	0.0418484615110964	-	.	gene_id "ENSRNOG00000060520"; transcript_id "ENSRNOG00000060520_tx_15"; exon_id "5_78747729_78747812_-"; exonnum "2"; txlen "5418";
5	ENSEMBL114_rn	exon	78747729	78747812	0.0409391117867725	-	.	gene_id "ENSRNOG00000060520"; transcript_id "ENSRNOG00000060520_tx_18"; exon_id "5_78747729_78747812_-"; exonnum "2"; txlen "5155";
5	ENSEMBL114_rn	exon	78747729	78747812	0.0409391117867725	-	.	gene_id "ENSRNOG00000060520"; transcript_id "ENSRNOG00000060520_tx_19"; exon_id "5_78747729_78747812_-"; exonnum "2"; txlen "5334";
5	ENSEMBL114_rn	exon	78747729	78747812	0.144921258141242	-	.	gene_id "ENSRNOG00000060520"; transcript_id "ENSRNOG00000060520_tx_2"; exon_id "5_78747729_78747812_-"; exonnum "2"; txlen "5765";
5	ENSEMBL114_rn	exon	78747729	78747812	0.039685343378558	-	.	gene_id "ENSRNOG00000060520"; transcript_id "ENSRNOG00000060520_tx_22"; exon_id "5_78747729_78747812_-"; exonnum "2"; txlen "5060";
5	ENSEMBL114_rn	exon	78747729	78747812	0.039685343378558	-	.	gene_id "ENSRNOG00000060520"; transcript_id "ENSRNOG00000060520_tx_23"; exon_id "5_78747729_78747812_-"; exonnum "2"; txlen "5239";
5	ENSEMBL114_rn	exon	78747729	78747812	0.0349007617083266	-	.	gene_id "ENSRNOG00000060520"; transcript_id "ENSRNOG00000060520_tx_38"; exon_id "5_78747729_78747812_-"; exonnum "2"; txlen "5513";
5	ENSEMBL114_rn	exon	78747729	78747812	0.0844266045134757	-	.	gene_id "ENSRNOG00000060520"; transcript_id "ENSRNOG00000060520_tx_4"; exon_id "5_78747729_78747812_-"; exonnum "2"; txlen "4567";
5	ENSEMBL114_rn	exon	78747729	78747812	0.0349007617083266	-	.	gene_id "ENSRNOG00000060520"; transcript_id "ENSRNOG00000060520_tx_41"; exon_id "5_78747729_78747812_-"; exonnum "2"; txlen "5692";
5	ENSEMBL114_rn	exon	78747729	78747812	0.0349007617083266	-	.	gene_id "ENSRNOG00000060520"; transcript_id "ENSRNOG00000060520_tx_47"; exon_id "5_78747729_78747812_-"; exonnum "2"; txlen "4315";
5	ENSEMBL114_rn	exon	78747729	78747812	0.0349007617083266	-	.	gene_id "ENSRNOG00000060520"; transcript_id "ENSRNOG00000060520_tx_49"; exon_id "5_78747729_78747812_-"; exonnum "2"; txlen "4494";
5	ENSEMBL114_rn	exon	78747729	78747812	0.060456091723084	-	.	gene_id "ENSRNOG00000060520"; transcript_id "ENSRNOG00000060520_tx_5"; exon_id "5_78747729_78747812_-"; exonnum "2"; txlen "5334";
5	ENSEMBL114_rn	exon	78747729	78747812	0.00999645253193409	-	.	gene_id "ENSRNOG00000060520"; transcript_id "ENSRNOG00000060520_tx_58"; exon_id "5_78747729_78747812_-"; exonnum "2"; txlen "5085";
5	ENSEMBL114_rn	exon	78747729	78747812	0.00820116853550272	-	.	gene_id "ENSRNOG00000060520"; transcript_id "ENSRNOG00000060520_tx_59"; exon_id "5_78747729_78747812_-"; exonnum "2"; txlen "5264";
5	ENSEMBL114_rn	exon	78747729	78747812	0.0582444409124457	-	.	gene_id "ENSRNOG00000060520"; transcript_id "ENSRNOG00000060520_tx_6"; exon_id "5_78747729_78747812_-"; exonnum "2"; txlen "5513";
5	ENSEMBL114_rn	exon	78747729	78747812	0.0531821130793547	-	.	gene_id "ENSRNOG00000060520"; transcript_id "ENSRNOG00000060520_tx_9"; exon_id "5_78747729_78747812_-"; exonnum "2"; txlen "5586";
5	ensembl	start_codon	78747792	78747794	0	-	0	gene_id "ENSRNOG00000060520"; gene_version "3"; transcript_id "ENSRNOT00000087380"; transcript_version "3"; exon_number "2"; gene_name "Shoc1"; gene_source "ensembl"; gene_biotype "protein_coding"; transcript_name "Shoc1-201"; transcript_source "ensembl"; transcript_biotype "protein_coding"; tag "Ensembl_canonical";
5	ensembl	five_prime_utr	78747795	78747812	0	-	.	gene_id "ENSRNOG00000060520"; gene_version "3"; transcript_id "ENSRNOT00000087380"; transcript_version "3"; gene_name "Shoc1"; gene_source "ensembl"; gene_biotype "protein_coding"; transcript_name "Shoc1-201"; transcript_source "ensembl"; transcript_biotype "protein_coding"; tag "Ensembl_canonical";
5	ensembl	exon	78751398	78751709	0	-	.	gene_id "ENSRNOG00000060520"; gene_version "3"; transcript_id "ENSRNOT00000087380"; transcript_version "3"; exon_number "1"; gene_name "Shoc1"; gene_source "ensembl"; gene_biotype "protein_coding"; transcript_name "Shoc1-201"; transcript_source "ensembl"; transcript_biotype "protein_coding"; exon_id "ENSRNOE00000715895"; exon_version "1"; tag "Ensembl_canonical";
5	ensembl	five_prime_utr	78751398	78751709	0	-	.	gene_id "ENSRNOG00000060520"; gene_version "3"; transcript_id "ENSRNOT00000087380"; transcript_version "3"; gene_name "Shoc1"; gene_source "ensembl"; gene_biotype "protein_coding"; transcript_name "Shoc1-201"; transcript_source "ensembl"; transcript_biotype "protein_coding"; tag "Ensembl_canonical";
5	ENSEMBL114_rn	exon	78751398	78751709	0.0531821130793547	-	.	gene_id "ENSRNOG00000060520"; transcript_id "ENSRNOG00000060520_tx_11"; exon_id "5_78751398_78751709_-"; exonnum "1"; txlen "4388";
5	ENSEMBL114_rn	exon	78751398	78751709	0.049908349875027	-	.	gene_id "ENSRNOG00000060520"; transcript_id "ENSRNOG00000060520_tx_12"; exon_id "5_78751398_78751709_-"; exonnum "1"; txlen "5250";
5	ENSEMBL114_rn	exon	78751398	78751709	0.049908349875027	-	.	gene_id "ENSRNOG00000060520"; transcript_id "ENSRNOG00000060520_tx_13"; exon_id "5_78751398_78751709_-"; exonnum "1"; txlen "5429";
5	ENSEMBL114_rn	exon	78751398	78751709	0.0418484615110964	-	.	gene_id "ENSRNOG00000060520"; transcript_id "ENSRNOG00000060520_tx_14"; exon_id "5_78751398_78751709_-"; exonnum "1"; txlen "5239";
5	ENSEMBL114_rn	exon	78751398	78751709	0.0418484615110964	-	.	gene_id "ENSRNOG00000060520"; transcript_id "ENSRNOG00000060520_tx_15"; exon_id "5_78751398_78751709_-"; exonnum "1"; txlen "5418";
5	ENSEMBL114_rn	exon	78751398	78751709	0.0418484615110964	-	.	gene_id "ENSRNOG00000060520"; transcript_id "ENSRNOG00000060520_tx_16"; exon_id "5_78751398_78751709_-"; exonnum "1"; txlen "5155";
5	ENSEMBL114_rn	exon	78751398	78751709	0.0418484615110964	-	.	gene_id "ENSRNOG00000060520"; transcript_id "ENSRNOG00000060520_tx_17"; exon_id "5_78751398_78751709_-"; exonnum "1"; txlen "5334";
5	ENSEMBL114_rn	exon	78751398	78751709	0.0409391117867725	-	.	gene_id "ENSRNOG00000060520"; transcript_id "ENSRNOG00000060520_tx_18"; exon_id "5_78751398_78751709_-"; exonnum "1"; txlen "5155";
5	ENSEMBL114_rn	exon	78751398	78751709	0.0409391117867725	-	.	gene_id "ENSRNOG00000060520"; transcript_id "ENSRNOG00000060520_tx_19"; exon_id "5_78751398_78751709_-"; exonnum "1"; txlen "5334";
5	ENSEMBL114_rn	exon	78751398	78751709	0.144921258141242	-	.	gene_id "ENSRNOG00000060520"; transcript_id "ENSRNOG00000060520_tx_2"; exon_id "5_78751398_78751709_-"; exonnum "1"; txlen "5765";
5	ENSEMBL114_rn	exon	78751398	78751709	0.0409391117867725	-	.	gene_id "ENSRNOG00000060520"; transcript_id "ENSRNOG00000060520_tx_20"; exon_id "5_78751398_78751709_-"; exonnum "1"; txlen "5071";
5	ENSEMBL114_rn	exon	78751398	78751709	0.0409391117867725	-	.	gene_id "ENSRNOG00000060520"; transcript_id "ENSRNOG00000060520_tx_21"; exon_id "5_78751398_78751709_-"; exonnum "1"; txlen "5250";
5	ENSEMBL114_rn	exon	78751398	78751709	0.039685343378558	-	.	gene_id "ENSRNOG00000060520"; transcript_id "ENSRNOG00000060520_tx_22"; exon_id "5_78751398_78751709_-"; exonnum "1"; txlen "5060";
5	ENSEMBL114_rn	exon	78751398	78751709	0.039685343378558	-	.	gene_id "ENSRNOG00000060520"; transcript_id "ENSRNOG00000060520_tx_23"; exon_id "5_78751398_78751709_-"; exonnum "1"; txlen "5239";
5	ENSEMBL114_rn	exon	78751398	78751709	0.039685343378558	-	.	gene_id "ENSRNOG00000060520"; transcript_id "ENSRNOG00000060520_tx_24"; exon_id "5_78751398_78751709_-"; exonnum "1"; txlen "4976";
5	ENSEMBL114_rn	exon	78751398	78751709	0.039685343378558	-	.	gene_id "ENSRNOG00000060520"; transcript_id "ENSRNOG00000060520_tx_25"; exon_id "5_78751398_78751709_-"; exonnum "1"; txlen "5155";
5	ENSEMBL114_rn	exon	78751398	78751709	0.0385570319825322	-	.	gene_id "ENSRNOG00000060520"; transcript_id "ENSRNOG00000060520_tx_27"; exon_id "5_78751398_78751709_-"; exonnum "1"; txlen "5502";
5	ENSEMBL114_rn	exon	78751398	78751709	0.0385570319825322	-	.	gene_id "ENSRNOG00000060520"; transcript_id "ENSRNOG00000060520_tx_29"; exon_id "5_78751398_78751709_-"; exonnum "1"; txlen "5681";
5	ENSEMBL114_rn	exon	78751398	78751709	0.0385570319825322	-	.	gene_id "ENSRNOG00000060520"; transcript_id "ENSRNOG00000060520_tx_31"; exon_id "5_78751398_78751709_-"; exonnum "1"; txlen "4304";
5	ENSEMBL114_rn	exon	78751398	78751709	0.0385570319825322	-	.	gene_id "ENSRNOG00000060520"; transcript_id "ENSRNOG00000060520_tx_33"; exon_id "5_78751398_78751709_-"; exonnum "1"; txlen "4483";
5	ENSEMBL114_rn	exon	78751398	78751709	0.0349007617083266	-	.	gene_id "ENSRNOG00000060520"; transcript_id "ENSRNOG00000060520_tx_35"; exon_id "5_78751398_78751709_-"; exonnum "1"; txlen "5429";
5	ENSEMBL114_rn	exon	78751398	78751709	0.0349007617083266	-	.	gene_id "ENSRNOG00000060520"; transcript_id "ENSRNOG00000060520_tx_38"; exon_id "5_78751398_78751709_-"; exonnum "1"; txlen "5513";
5	ENSEMBL114_rn	exon	78751398	78751709	0.0349007617083266	-	.	gene_id "ENSRNOG00000060520"; transcript_id "ENSRNOG00000060520_tx_39"; exon_id "5_78751398_78751709_-"; exonnum "1"; txlen "5608";
5	ENSEMBL114_rn	exon	78751398	78751709	0.0844266045134757	-	.	gene_id "ENSRNOG00000060520"; transcript_id "ENSRNOG00000060520_tx_4"; exon_id "5_78751398_78751709_-"; exonnum "1"; txlen "4567";
5	ENSEMBL114_rn	exon	78751398	78751709	0.0349007617083266	-	.	gene_id "ENSRNOG00000060520"; transcript_id "ENSRNOG00000060520_tx_41"; exon_id "5_78751398_78751709_-"; exonnum "1"; txlen "5692";
5	ENSEMBL114_rn	exon	78751398	78751709	0.0349007617083266	-	.	gene_id "ENSRNOG00000060520"; transcript_id "ENSRNOG00000060520_tx_43"; exon_id "5_78751398_78751709_-"; exonnum "1"; txlen "4231";
5	ENSEMBL114_rn	exon	78751398	78751709	0.0349007617083266	-	.	gene_id "ENSRNOG00000060520"; transcript_id "ENSRNOG00000060520_tx_45"; exon_id "5_78751398_78751709_-"; exonnum "1"; txlen "4410";
5	ENSEMBL114_rn	exon	78751398	78751709	0.0349007617083266	-	.	gene_id "ENSRNOG00000060520"; transcript_id "ENSRNOG00000060520_tx_47"; exon_id "5_78751398_78751709_-"; exonnum "1"; txlen "4315";
5	ENSEMBL114_rn	exon	78751398	78751709	0.0349007617083266	-	.	gene_id "ENSRNOG00000060520"; transcript_id "ENSRNOG00000060520_tx_49"; exon_id "5_78751398_78751709_-"; exonnum "1"; txlen "4494";
5	ENSEMBL114_rn	exon	78751398	78751709	0.060456091723084	-	.	gene_id "ENSRNOG00000060520"; transcript_id "ENSRNOG00000060520_tx_5"; exon_id "5_78751398_78751709_-"; exonnum "1"; txlen "5334";
5	ENSEMBL114_rn	exon	78751398	78751709	0.00999645253193409	-	.	gene_id "ENSRNOG00000060520"; transcript_id "ENSRNOG00000060520_tx_58"; exon_id "5_78751398_78751709_-"; exonnum "1"; txlen "5085";
5	ENSEMBL114_rn	exon	78751398	78751709	0.00820116853550272	-	.	gene_id "ENSRNOG00000060520"; transcript_id "ENSRNOG00000060520_tx_59"; exon_id "5_78751398_78751709_-"; exonnum "1"; txlen "5264";
5	ENSEMBL114_rn	exon	78751398	78751709	0.0582444409124457	-	.	gene_id "ENSRNOG00000060520"; transcript_id "ENSRNOG00000060520_tx_6"; exon_id "5_78751398_78751709_-"; exonnum "1"; txlen "5513";
5	ENSEMBL114_rn	exon	78751398	78751709	0.0531821130793547	-	.	gene_id "ENSRNOG00000060520"; transcript_id "ENSRNOG00000060520_tx_9"; exon_id "5_78751398_78751709_-"; exonnum "1"; txlen "5586";
5	ensembl	exon	78793347	78793560	0	-	.	gene_id "ENSRNOG00000089499"; gene_version "1"; transcript_id "ENSRNOT00000138296"; transcript_version "1"; exon_number "2"; gene_source "ensembl"; gene_biotype "lncRNA"; transcript_source "ensembl"; transcript_biotype "lncRNA"; exon_id "ENSRNOE00000673953"; exon_version "1";
5	ensembl	transcript	78793347	78827189	0	-	.	gene_id "ENSRNOG00000089499"; gene_version "1"; transcript_id "ENSRNOT00000138296"; transcript_version "1"; gene_source "ensembl"; gene_biotype "lncRNA"; transcript_source "ensembl"; transcript_biotype "lncRNA";
5	ensembl	gene	78793347	78827520	0	-	.	gene_id "ENSRNOG00000089499"; gene_version "1"; gene_source "ensembl"; gene_biotype "lncRNA";
5	ensembl	exon	78821059	78822096	0	-	.	gene_id "ENSRNOG00000089499"; gene_version "1"; transcript_id "ENSRNOT00000138026"; transcript_version "1"; exon_number "2"; gene_source "ensembl"; gene_biotype "lncRNA"; transcript_source "ensembl"; transcript_biotype "lncRNA"; exon_id "ENSRNOE00000687906"; exon_version "1"; tag "Ensembl_canonical";
5	ensembl	transcript	78821059	78827520	0	-	.	gene_id "ENSRNOG00000089499"; gene_version "1"; transcript_id "ENSRNOT00000138026"; transcript_version "1"; gene_source "ensembl"; gene_biotype "lncRNA"; transcript_source "ensembl"; transcript_biotype "lncRNA"; tag "Ensembl_canonical";
5	ensembl	exon	78825274	78827189	0	-	.	gene_id "ENSRNOG00000089499"; gene_version "1"; transcript_id "ENSRNOT00000138296"; transcript_version "1"; exon_number "1"; gene_source "ensembl"; gene_biotype "lncRNA"; transcript_source "ensembl"; transcript_biotype "lncRNA"; exon_id "ENSRNOE00000759809"; exon_version "1";
5	ensembl	exon	78825274	78827520	0	-	.	gene_id "ENSRNOG00000089499"; gene_version "1"; transcript_id "ENSRNOT00000138026"; transcript_version "1"; exon_number "1"; gene_source "ensembl"; gene_biotype "lncRNA"; transcript_source "ensembl"; transcript_biotype "lncRNA"; exon_id "ENSRNOE00000767534"; exon_version "1"; tag "Ensembl_canonical";
5	ensembl	gene	78863373	78864624	0	-	.	gene_id "ENSRNOG00000084460"; gene_version "1"; gene_source "ensembl"; gene_biotype "lncRNA";
5	ensembl	transcript	78863373	78864624	0	-	.	gene_id "ENSRNOG00000084460"; gene_version "1"; transcript_id "ENSRNOT00000148356"; transcript_version "1"; gene_source "ensembl"; gene_biotype "lncRNA"; transcript_source "ensembl"; transcript_biotype "lncRNA"; tag "Ensembl_canonical";
5	ensembl	exon	78863373	78864624	0	-	.	gene_id "ENSRNOG00000084460"; gene_version "1"; transcript_id "ENSRNOT00000148356"; transcript_version "1"; exon_number "1"; gene_source "ensembl"; gene_biotype "lncRNA"; transcript_source "ensembl"; transcript_biotype "lncRNA"; exon_id "ENSRNOE00000735628"; exon_version "1"; tag "Ensembl_canonical";
5	ensembl	exon	78880666	78880926	0	-	.	gene_id "ENSRNOG00000081452"; gene_version "1"; transcript_id "ENSRNOT00000150613"; transcript_version "1"; exon_number "3"; gene_source "ensembl"; gene_biotype "lncRNA"; transcript_source "ensembl"; transcript_biotype "lncRNA"; exon_id "ENSRNOE00000774859"; exon_version "1"; tag "Ensembl_canonical";
5	ensembl	gene	78880666	78925859	0	-	.	gene_id "ENSRNOG00000081452"; gene_version "1"; gene_source "ensembl"; gene_biotype "lncRNA";
5	ensembl	transcript	78880666	78925859	0	-	.	gene_id "ENSRNOG00000081452"; gene_version "1"; transcript_id "ENSRNOT00000150613"; transcript_version "1"; gene_source "ensembl"; gene_biotype "lncRNA"; transcript_source "ensembl"; transcript_biotype "lncRNA"; tag "Ensembl_canonical";
5	ensembl	exon	78882378	78882446	0	-	.	gene_id "ENSRNOG00000081452"; gene_version "1"; transcript_id "ENSRNOT00000150613"; transcript_version "1"; exon_number "2"; gene_source "ensembl"; gene_biotype "lncRNA"; transcript_source "ensembl"; transcript_biotype "lncRNA"; exon_id "ENSRNOE00000789623"; exon_version "1"; tag "Ensembl_canonical";
5	ensembl	exon	78925798	78925859	0	-	.	gene_id "ENSRNOG00000081452"; gene_version "1"; transcript_id "ENSRNOT00000150613"; transcript_version "1"; exon_number "1"; gene_source "ensembl"; gene_biotype "lncRNA"; transcript_source "ensembl"; transcript_biotype "lncRNA"; exon_id "ENSRNOE00000786554"; exon_version "1"; tag "Ensembl_canonical";
5	sraer114_es	exon	78947186	78949139	0.0825653509618321	-	.	gene_id "sraer114_gene_39379"; transcript_id "sraer114_gene_39379_tx_2"; exon_id "5_78947186_78949139_-"; exonnum "2"; txlen "2165";
5	sraer114_ss	exon	78951581	78951791	0.0825653509618321	-	.	gene_id "sraer114_gene_39379"; transcript_id "sraer114_gene_39379_tx_2"; exon_id "5_78951581_78951791_-"; exonnum "1"; txlen "2165";
5	ensembl	three_prime_utr	78952781	78953252	0	-	.	gene_id "ENSRNOG00000056819"; gene_version "3"; transcript_id "ENSRNOT00000085109"; transcript_version "3"; gene_name "Susd1"; gene_source "ensembl"; gene_biotype "protein_coding"; transcript_name "Susd1-201"; transcript_source "ensembl"; transcript_biotype "protein_coding"; tag "Ensembl_canonical";
5	ensembl	three_prime_utr	78952781	78953252	0	-	.	gene_id "ENSRNOG00000056819"; gene_version "3"; transcript_id "ENSRNOT00000173331"; transcript_version "1"; gene_name "Susd1"; gene_source "ensembl"; gene_biotype "protein_coding"; transcript_name "Susd1-202"; transcript_source "ensembl"; transcript_biotype "protein_coding";
5	ensembl	exon	78952781	78953253	0	-	.	gene_id "ENSRNOG00000056819"; gene_version "3"; transcript_id "ENSRNOT00000085109"; transcript_version "3"; exon_number "19"; gene_name "Susd1"; gene_source "ensembl"; gene_biotype "protein_coding"; transcript_name "Susd1-201"; transcript_source "ensembl"; transcript_biotype "protein_coding"; exon_id "ENSRNOE00000640365"; exon_version "2"; tag "Ensembl_canonical";
5	ensembl	exon	78952781	78953253	0	-	.	gene_id "ENSRNOG00000056819"; gene_version "3"; transcript_id "ENSRNOT00000173331"; transcript_version "1"; exon_number "15"; gene_name "Susd1"; gene_source "ensembl"; gene_biotype "protein_coding"; transcript_name "Susd1-202"; transcript_source "ensembl"; transcript_biotype "protein_coding"; exon_id "ENSRNOE00000640365"; exon_version "2";
5	ENSEMBL114_rn	exon	78952781	78953253	0.604031283159123	-	.	gene_id "ENSRNOG00000056819"; transcript_id "ENSRNOG00000056819_tx_10"; exon_id "5_78952781_78953253_-"; exonnum "3"; txlen "697";
5	ENSEMBL114_rn	exon	78952781	78953253	0.512056447511181	-	.	gene_id "ENSRNOG00000056819"; transcript_id "ENSRNOG00000056819_tx_13"; exon_id "5_78952781_78953253_-"; exonnum "9"; txlen "1517";
5	ENSEMBL114_rn	exon	78952781	78953253	0.489868302384171	-	.	gene_id "ENSRNOG00000056819"; transcript_id "ENSRNOG00000056819_tx_14"; exon_id "5_78952781_78953253_-"; exonnum "14"; txlen "2561";
5	ENSEMBL114_rn	exon	78952781	78953253	0.489868302384171	-	.	gene_id "ENSRNOG00000056819"; transcript_id "ENSRNOG00000056819_tx_15"; exon_id "5_78952781_78953253_-"; exonnum "15"; txlen "2741";
5	ENSEMBL114_rn	exon	78952781	78953253	0.380349034211891	-	.	gene_id "ENSRNOG00000056819"; transcript_id "ENSRNOG00000056819_tx_17"; exon_id "5_78952781_78953253_-"; exonnum "13"; txlen "2252";
5	ENSEMBL114_rn	exon	78952781	78953253	0.380349034211891	-	.	gene_id "ENSRNOG00000056819"; transcript_id "ENSRNOG00000056819_tx_18"; exon_id "5_78952781_78953253_-"; exonnum "14"; txlen "2432";
5	ENSEMBL114_rn	exon	78952781	78953253	0.349644005133497	-	.	gene_id "ENSRNOG00000056819"; transcript_id "ENSRNOG00000056819_tx_19"; exon_id "5_78952781_78953253_-"; exonnum "15"; txlen "2436";
5	ENSEMBL114_rn	exon	78952781	78953253	8.56365659609763	-	.	gene_id "ENSRNOG00000056819"; transcript_id "ENSRNOG00000056819_tx_2"; exon_id "5_78952781_78953253_-"; exonnum "5"; txlen "962";
5	ENSEMBL114_rn	exon	78952781	78953253	0.314632426847373	-	.	gene_id "ENSRNOG00000056819"; transcript_id "ENSRNOG00000056819_tx_21"; exon_id "5_78952781_78953253_-"; exonnum "15"; txlen "2451";
5	ENSEMBL114_rn	exon	78952781	78953253	0.314632426847373	-	.	gene_id "ENSRNOG00000056819"; transcript_id "ENSRNOG00000056819_tx_22"; exon_id "5_78952781_78953253_-"; exonnum "14"; txlen "2192";
5	ENSEMBL114_rn	exon	78952781	78953253	0.313130642375579	-	.	gene_id "ENSRNOG00000056819"; transcript_id "ENSRNOG00000056819_tx_23"; exon_id "5_78952781_78953253_-"; exonnum "5"; txlen "841";
5	ENSEMBL114_rn	exon	78952781	78953253	0.0130299824565402	-	.	gene_id "ENSRNOG00000056819"; transcript_id "ENSRNOG00000056819_tx_24"; exon_id "5_78952781_78953253_-"; exonnum "16"; txlen "2640";
5	ENSEMBL114_rn	exon	78952781	78953253	0.99614029961521	-	.	gene_id "ENSRNOG00000056819"; transcript_id "ENSRNOG00000056819_tx_7"; exon_id "5_78952781_78953253_-"; exonnum "6"; txlen "1100";
5	ENSEMBL114_rn	exon	78952781	78953253	0.795672052996623	-	.	gene_id "ENSRNOG00000056819"; transcript_id "ENSRNOG00000056819_tx_8"; exon_id "5_78952781_78953253_-"; exonnum "10"; txlen "1627";
5	ensembl	gene	78952781	79070781	0	-	.	gene_id "ENSRNOG00000056819"; gene_version "3"; gene_name "Susd1"; gene_source "ensembl"; gene_biotype "protein_coding";
5	ensembl	transcript	78952781	79070781	0	-	.	gene_id "ENSRNOG00000056819"; gene_version "3"; transcript_id "ENSRNOT00000085109"; transcript_version "3"; gene_name "Susd1"; gene_source "ensembl"; gene_biotype "protein_coding"; transcript_name "Susd1-201"; transcript_source "ensembl"; transcript_biotype "protein_coding"; tag "Ensembl_canonical";
5	ensembl	transcript	78952781	79070781	0	-	.	gene_id "ENSRNOG00000056819"; gene_version "3"; transcript_id "ENSRNOT00000173331"; transcript_version "1"; gene_name "Susd1"; gene_source "ensembl"; gene_biotype "protein_coding"; transcript_name "Susd1-202"; transcript_source "ensembl"; transcript_biotype "protein_coding";
5	ensembl	stop_codon	78953253	78953253	0	-	1	gene_id "ENSRNOG00000056819"; gene_version "3"; transcript_id "ENSRNOT00000085109"; transcript_version "3"; exon_number "19"; gene_name "Susd1"; gene_source "ensembl"; gene_biotype "protein_coding"; transcript_name "Susd1-201"; transcript_source "ensembl"; transcript_biotype "protein_coding"; tag "Ensembl_canonical";
5	ensembl	stop_codon	78953253	78953253	0	-	1	gene_id "ENSRNOG00000056819"; gene_version "3"; transcript_id "ENSRNOT00000173331"; transcript_version "1"; exon_number "15"; gene_name "Susd1"; gene_source "ensembl"; gene_biotype "protein_coding"; transcript_name "Susd1-202"; transcript_source "ensembl"; transcript_biotype "protein_coding";
5	ensembl	stop_codon	78953567	78953568	0	-	0	gene_id "ENSRNOG00000056819"; gene_version "3"; transcript_id "ENSRNOT00000085109"; transcript_version "3"; exon_number "18"; gene_name "Susd1"; gene_source "ensembl"; gene_biotype "protein_coding"; transcript_name "Susd1-201"; transcript_source "ensembl"; transcript_biotype "protein_coding"; tag "Ensembl_canonical";
5	ensembl	stop_codon	78953567	78953568	0	-	0	gene_id "ENSRNOG00000056819"; gene_version "3"; transcript_id "ENSRNOT00000173331"; transcript_version "1"; exon_number "14"; gene_name "Susd1"; gene_source "ensembl"; gene_biotype "protein_coding"; transcript_name "Susd1-202"; transcript_source "ensembl"; transcript_biotype "protein_coding";
5	ensembl	exon	78953567	78953660	0	-	.	gene_id "ENSRNOG00000056819"; gene_version "3"; transcript_id "ENSRNOT00000085109"; transcript_version "3"; exon_number "18"; gene_name "Susd1"; gene_source "ensembl"; gene_biotype "protein_coding"; transcript_name "Susd1-201"; transcript_source "ensembl"; transcript_biotype "protein_coding"; exon_id "ENSRNOE00000632768"; exon_version "1"; tag "Ensembl_canonical";
5	ensembl	exon	78953567	78953660	0	-	.	gene_id "ENSRNOG00000056819"; gene_version "3"; transcript_id "ENSRNOT00000173331"; transcript_version "1"; exon_number "14"; gene_name "Susd1"; gene_source "ensembl"; gene_biotype "protein_coding"; transcript_name "Susd1-202"; transcript_source "ensembl"; transcript_biotype "protein_coding"; exon_id "ENSRNOE00000632768"; exon_version "1";
5	ENSEMBL114_rn	exon	78953567	78953660	0.604031283159123	-	.	gene_id "ENSRNOG00000056819"; transcript_id "ENSRNOG00000056819_tx_10"; exon_id "5_78953567_78953660_-"; exonnum "2"; txlen "697";
5	ENSEMBL114_rn	exon	78953567	78953660	0.512056447511181	-	.	gene_id "ENSRNOG00000056819"; transcript_id "ENSRNOG00000056819_tx_13"; exon_id "5_78953567_78953660_-"; exonnum "8"; txlen "1517";
5	ENSEMBL114_rn	exon	78953567	78953660	0.489868302384171	-	.	gene_id "ENSRNOG00000056819"; transcript_id "ENSRNOG00000056819_tx_14"; exon_id "5_78953567_78953660_-"; exonnum "13"; txlen "2561";
5	ENSEMBL114_rn	exon	78953567	78953660	0.489868302384171	-	.	gene_id "ENSRNOG00000056819"; transcript_id "ENSRNOG00000056819_tx_15"; exon_id "5_78953567_78953660_-"; exonnum "14"; txlen "2741";
5	ENSEMBL114_rn	exon	78953567	78953660	0.380349034211891	-	.	gene_id "ENSRNOG00000056819"; transcript_id "ENSRNOG00000056819_tx_17"; exon_id "5_78953567_78953660_-"; exonnum "12"; txlen "2252";
5	ENSEMBL114_rn	exon	78953567	78953660	0.380349034211891	-	.	gene_id "ENSRNOG00000056819"; transcript_id "ENSRNOG00000056819_tx_18"; exon_id "5_78953567_78953660_-"; exonnum "13"; txlen "2432";
5	ENSEMBL114_rn	exon	78953567	78953660	0.349644005133497	-	.	gene_id "ENSRNOG00000056819"; transcript_id "ENSRNOG00000056819_tx_19"; exon_id "5_78953567_78953660_-"; exonnum "14"; txlen "2436";
5	ENSEMBL114_rn	exon	78953567	78953660	8.56365659609763	-	.	gene_id "ENSRNOG00000056819"; transcript_id "ENSRNOG00000056819_tx_2"; exon_id "5_78953567_78953660_-"; exonnum "4"; txlen "962";
5	ENSEMBL114_rn	exon	78953567	78953660	0.314632426847373	-	.	gene_id "ENSRNOG00000056819"; transcript_id "ENSRNOG00000056819_tx_21"; exon_id "5_78953567_78953660_-"; exonnum "14"; txlen "2451";
5	ENSEMBL114_rn	exon	78953567	78953660	0.314632426847373	-	.	gene_id "ENSRNOG00000056819"; transcript_id "ENSRNOG00000056819_tx_22"; exon_id "5_78953567_78953660_-"; exonnum "13"; txlen "2192";
5	ENSEMBL114_rn	exon	78953567	78953660	0.313130642375579	-	.	gene_id "ENSRNOG00000056819"; transcript_id "ENSRNOG00000056819_tx_23"; exon_id "5_78953567_78953660_-"; exonnum "4"; txlen "841";
5	ENSEMBL114_rn	exon	78953567	78953660	0.0130299824565402	-	.	gene_id "ENSRNOG00000056819"; transcript_id "ENSRNOG00000056819_tx_24"; exon_id "5_78953567_78953660_-"; exonnum "15"; txlen "2640";
5	ENSEMBL114_rn	exon	78953567	78953660	0.99614029961521	-	.	gene_id "ENSRNOG00000056819"; transcript_id "ENSRNOG00000056819_tx_7"; exon_id "5_78953567_78953660_-"; exonnum "5"; txlen "1100";
5	ENSEMBL114_rn	exon	78953567	78953660	0.795672052996623	-	.	gene_id "ENSRNOG00000056819"; transcript_id "ENSRNOG00000056819_tx_8"; exon_id "5_78953567_78953660_-"; exonnum "9"; txlen "1627";
5	ensembl	CDS	78953569	78953660	0	-	2	gene_id "ENSRNOG00000056819"; gene_version "3"; transcript_id "ENSRNOT00000085109"; transcript_version "3"; exon_number "18"; gene_name "Susd1"; gene_source "ensembl"; gene_biotype "protein_coding"; transcript_name "Susd1-201"; transcript_source "ensembl"; transcript_biotype "protein_coding"; protein_id "ENSRNOP00000068702"; protein_version "2"; tag "Ensembl_canonical";
5	ensembl	CDS	78953569	78953660	0	-	2	gene_id "ENSRNOG00000056819"; gene_version "3"; transcript_id "ENSRNOT00000173331"; transcript_version "1"; exon_number "14"; gene_name "Susd1"; gene_source "ensembl"; gene_biotype "protein_coding"; transcript_name "Susd1-202"; transcript_source "ensembl"; transcript_biotype "protein_coding"; protein_id "ENSRNOP00000105553"; protein_version "1";
5	sraer114_ss	exon	78953928	78954057	0.604031283159123	-	.	gene_id "ENSRNOG00000056819"; transcript_id "ENSRNOG00000056819_tx_10"; exon_id "5_78953928_78954057_-"; exonnum "1"; txlen "697";
5	ensembl	exon	78963876	78963915	0	-	.	gene_id "ENSRNOG00000056819"; gene_version "3"; transcript_id "ENSRNOT00000085109"; transcript_version "3"; exon_number "17"; gene_name "Susd1"; gene_source "ensembl"; gene_biotype "protein_coding"; transcript_name "Susd1-201"; transcript_source "ensembl"; transcript_biotype "protein_coding"; exon_id "ENSRNOE00000542012"; exon_version "1"; tag "Ensembl_canonical";
5	ensembl	CDS	78963876	78963915	0	-	0	gene_id "ENSRNOG00000056819"; gene_version "3"; transcript_id "ENSRNOT00000085109"; transcript_version "3"; exon_number "17"; gene_name "Susd1"; gene_source "ensembl"; gene_biotype "protein_coding"; transcript_name "Susd1-201"; transcript_source "ensembl"; transcript_biotype "protein_coding"; protein_id "ENSRNOP00000068702"; protein_version "2"; tag "Ensembl_canonical";
5	ensembl	exon	78963876	78963915	0	-	.	gene_id "ENSRNOG00000056819"; gene_version "3"; transcript_id "ENSRNOT00000173331"; transcript_version "1"; exon_number "13"; gene_name "Susd1"; gene_source "ensembl"; gene_biotype "protein_coding"; transcript_name "Susd1-202"; transcript_source "ensembl"; transcript_biotype "protein_coding"; exon_id "ENSRNOE00000542012"; exon_version "1";
5	ensembl	CDS	78963876	78963915	0	-	0	gene_id "ENSRNOG00000056819"; gene_version "3"; transcript_id "ENSRNOT00000173331"; transcript_version "1"; exon_number "13"; gene_name "Susd1"; gene_source "ensembl"; gene_biotype "protein_coding"; transcript_name "Susd1-202"; transcript_source "ensembl"; transcript_biotype "protein_coding"; protein_id "ENSRNOP00000105553"; protein_version "1";
5	ENSEMBL114_rn	exon	78963876	78963915	0.512056447511181	-	.	gene_id "ENSRNOG00000056819"; transcript_id "ENSRNOG00000056819_tx_13"; exon_id "5_78963876_78963915_-"; exonnum "7"; txlen "1517";
5	ENSEMBL114_rn	exon	78963876	78963915	0.489868302384171	-	.	gene_id "ENSRNOG00000056819"; transcript_id "ENSRNOG00000056819_tx_14"; exon_id "5_78963876_78963915_-"; exonnum "12"; txlen "2561";
5	ENSEMBL114_rn	exon	78963876	78963915	0.489868302384171	-	.	gene_id "ENSRNOG00000056819"; transcript_id "ENSRNOG00000056819_tx_15"; exon_id "5_78963876_78963915_-"; exonnum "13"; txlen "2741";
5	ENSEMBL114_rn	exon	78963876	78963915	0.380349034211891	-	.	gene_id "ENSRNOG00000056819"; transcript_id "ENSRNOG00000056819_tx_17"; exon_id "5_78963876_78963915_-"; exonnum "11"; txlen "2252";
5	ENSEMBL114_rn	exon	78963876	78963915	0.380349034211891	-	.	gene_id "ENSRNOG00000056819"; transcript_id "ENSRNOG00000056819_tx_18"; exon_id "5_78963876_78963915_-"; exonnum "12"; txlen "2432";
5	ENSEMBL114_rn	exon	78963876	78963915	0.349644005133497	-	.	gene_id "ENSRNOG00000056819"; transcript_id "ENSRNOG00000056819_tx_19"; exon_id "5_78963876_78963915_-"; exonnum "13"; txlen "2436";
5	ENSEMBL114_rn	exon	78963876	78963915	8.56365659609763	-	.	gene_id "ENSRNOG00000056819"; transcript_id "ENSRNOG00000056819_tx_2"; exon_id "5_78963876_78963915_-"; exonnum "3"; txlen "962";
5	ENSEMBL114_rn	exon	78963876	78963915	0.314632426847373	-	.	gene_id "ENSRNOG00000056819"; transcript_id "ENSRNOG00000056819_tx_21"; exon_id "5_78963876_78963915_-"; exonnum "13"; txlen "2451";
5	ENSEMBL114_rn	exon	78963876	78963915	0.314632426847373	-	.	gene_id "ENSRNOG00000056819"; transcript_id "ENSRNOG00000056819_tx_22"; exon_id "5_78963876_78963915_-"; exonnum "12"; txlen "2192";
5	ENSEMBL114_rn	exon	78963876	78963915	0.313130642375579	-	.	gene_id "ENSRNOG00000056819"; transcript_id "ENSRNOG00000056819_tx_23"; exon_id "5_78963876_78963915_-"; exonnum "3"; txlen "841";
5	ENSEMBL114_rn	exon	78963876	78963915	0.0130299824565402	-	.	gene_id "ENSRNOG00000056819"; transcript_id "ENSRNOG00000056819_tx_24"; exon_id "5_78963876_78963915_-"; exonnum "14"; txlen "2640";
5	ENSEMBL114_rn	exon	78963876	78963915	0.99614029961521	-	.	gene_id "ENSRNOG00000056819"; transcript_id "ENSRNOG00000056819_tx_7"; exon_id "5_78963876_78963915_-"; exonnum "4"; txlen "1100";
5	ENSEMBL114_rn	exon	78963876	78963915	0.795672052996623	-	.	gene_id "ENSRNOG00000056819"; transcript_id "ENSRNOG00000056819_tx_8"; exon_id "5_78963876_78963915_-"; exonnum "8"; txlen "1627";
5	sraer114_mid	exon	78964397	78964509	0.0130299824565402	-	.	gene_id "ENSRNOG00000056819"; transcript_id "ENSRNOG00000056819_tx_24"; exon_id "5_78964397_78964509_-"; exonnum "13"; txlen "2640";
5	ensembl	exon	78967675	78967933	0	-	.	gene_id "ENSRNOG00000056819"; gene_version "3"; transcript_id "ENSRNOT00000085109"; transcript_version "3"; exon_number "16"; gene_name "Susd1"; gene_source "ensembl"; gene_biotype "protein_coding"; transcript_name "Susd1-201"; transcript_source "ensembl"; transcript_biotype "protein_coding"; exon_id "ENSRNOE00000568915"; exon_version "1"; tag "Ensembl_canonical";
5	ensembl	CDS	78967675	78967933	0	-	1	gene_id "ENSRNOG00000056819"; gene_version "3"; transcript_id "ENSRNOT00000085109"; transcript_version "3"; exon_number "16"; gene_name "Susd1"; gene_source "ensembl"; gene_biotype "protein_coding"; transcript_name "Susd1-201"; transcript_source "ensembl"; transcript_biotype "protein_coding"; protein_id "ENSRNOP00000068702"; protein_version "2"; tag "Ensembl_canonical";
5	ensembl	exon	78967675	78967933	0	-	.	gene_id "ENSRNOG00000056819"; gene_version "3"; transcript_id "ENSRNOT00000173331"; transcript_version "1"; exon_number "12"; gene_name "Susd1"; gene_source "ensembl"; gene_biotype "protein_coding"; transcript_name "Susd1-202"; transcript_source "ensembl"; transcript_biotype "protein_coding"; exon_id "ENSRNOE00000568915"; exon_version "1";
5	ensembl	CDS	78967675	78967933	0	-	1	gene_id "ENSRNOG00000056819"; gene_version "3"; transcript_id "ENSRNOT00000173331"; transcript_version "1"; exon_number "12"; gene_name "Susd1"; gene_source "ensembl"; gene_biotype "protein_coding"; transcript_name "Susd1-202"; transcript_source "ensembl"; transcript_biotype "protein_coding"; protein_id "ENSRNOP00000105553"; protein_version "1";
5	ENSEMBL114_rn	exon	78967675	78967933	0.512056447511181	-	.	gene_id "ENSRNOG00000056819"; transcript_id "ENSRNOG00000056819_tx_13"; exon_id "5_78967675_78967933_-"; exonnum "6"; txlen "1517";
5	ENSEMBL114_rn	exon	78967675	78967933	0.489868302384171	-	.	gene_id "ENSRNOG00000056819"; transcript_id "ENSRNOG00000056819_tx_14"; exon_id "5_78967675_78967933_-"; exonnum "11"; txlen "2561";
5	ENSEMBL114_rn	exon	78967675	78967933	0.489868302384171	-	.	gene_id "ENSRNOG00000056819"; transcript_id "ENSRNOG00000056819_tx_15"; exon_id "5_78967675_78967933_-"; exonnum "12"; txlen "2741";
5	ENSEMBL114_rn	exon	78967675	78967933	0.380349034211891	-	.	gene_id "ENSRNOG00000056819"; transcript_id "ENSRNOG00000056819_tx_17"; exon_id "5_78967675_78967933_-"; exonnum "10"; txlen "2252";
5	ENSEMBL114_rn	exon	78967675	78967933	0.380349034211891	-	.	gene_id "ENSRNOG00000056819"; transcript_id "ENSRNOG00000056819_tx_18"; exon_id "5_78967675_78967933_-"; exonnum "11"; txlen "2432";
5	ENSEMBL114_rn	exon	78967675	78967933	0.349644005133497	-	.	gene_id "ENSRNOG00000056819"; transcript_id "ENSRNOG00000056819_tx_19"; exon_id "5_78967675_78967933_-"; exonnum "12"; txlen "2436";
5	ENSEMBL114_rn	exon	78967675	78967933	8.56365659609763	-	.	gene_id "ENSRNOG00000056819"; transcript_id "ENSRNOG00000056819_tx_2"; exon_id "5_78967675_78967933_-"; exonnum "2"; txlen "962";
5	ENSEMBL114_rn	exon	78967675	78967933	0.314632426847373	-	.	gene_id "ENSRNOG00000056819"; transcript_id "ENSRNOG00000056819_tx_21"; exon_id "5_78967675_78967933_-"; exonnum "12"; txlen "2451";
5	ENSEMBL114_rn	exon	78967675	78967933	0.0130299824565402	-	.	gene_id "ENSRNOG00000056819"; transcript_id "ENSRNOG00000056819_tx_24"; exon_id "5_78967675_78967933_-"; exonnum "12"; txlen "2640";
5	ENSEMBL114_rn	exon	78967675	78967933	0.99614029961521	-	.	gene_id "ENSRNOG00000056819"; transcript_id "ENSRNOG00000056819_tx_7"; exon_id "5_78967675_78967933_-"; exonnum "3"; txlen "1100";
5	ENSEMBL114_rn	exon	78967675	78967933	0.795672052996623	-	.	gene_id "ENSRNOG00000056819"; transcript_id "ENSRNOG00000056819_tx_8"; exon_id "5_78967675_78967933_-"; exonnum "7"; txlen "1627";
5	sraer114_ss	exon	78969883	78969978	8.56365659609763	-	.	gene_id "ENSRNOG00000056819"; transcript_id "ENSRNOG00000056819_tx_2"; exon_id "5_78969883_78969978_-"; exonnum "1"; txlen "962";
5	ensembl	exon	78971010	78971106	0	-	.	gene_id "ENSRNOG00000056819"; gene_version "3"; transcript_id "ENSRNOT00000085109"; transcript_version "3"; exon_number "15"; gene_name "Susd1"; gene_source "ensembl"; gene_biotype "protein_coding"; transcript_name "Susd1-201"; transcript_source "ensembl"; transcript_biotype "protein_coding"; exon_id "ENSRNOE00000549499"; exon_version "1"; tag "Ensembl_canonical";
5	ensembl	CDS	78971010	78971106	0	-	2	gene_id "ENSRNOG00000056819"; gene_version "3"; transcript_id "ENSRNOT00000085109"; transcript_version "3"; exon_number "15"; gene_name "Susd1"; gene_source "ensembl"; gene_biotype "protein_coding"; transcript_name "Susd1-201"; transcript_source "ensembl"; transcript_biotype "protein_coding"; protein_id "ENSRNOP00000068702"; protein_version "2"; tag "Ensembl_canonical";
5	ensembl	exon	78971010	78971106	0	-	.	gene_id "ENSRNOG00000056819"; gene_version "3"; transcript_id "ENSRNOT00000173331"; transcript_version "1"; exon_number "11"; gene_name "Susd1"; gene_source "ensembl"; gene_biotype "protein_coding"; transcript_name "Susd1-202"; transcript_source "ensembl"; transcript_biotype "protein_coding"; exon_id "ENSRNOE00000549499"; exon_version "1";
5	ensembl	CDS	78971010	78971106	0	-	2	gene_id "ENSRNOG00000056819"; gene_version "3"; transcript_id "ENSRNOT00000173331"; transcript_version "1"; exon_number "11"; gene_name "Susd1"; gene_source "ensembl"; gene_biotype "protein_coding"; transcript_name "Susd1-202"; transcript_source "ensembl"; transcript_biotype "protein_coding"; protein_id "ENSRNOP00000105553"; protein_version "1";
5	ENSEMBL114_rn	exon	78971010	78971106	0.512056447511181	-	.	gene_id "ENSRNOG00000056819"; transcript_id "ENSRNOG00000056819_tx_13"; exon_id "5_78971010_78971106_-"; exonnum "5"; txlen "1517";
5	ENSEMBL114_rn	exon	78971010	78971106	0.489868302384171	-	.	gene_id "ENSRNOG00000056819"; transcript_id "ENSRNOG00000056819_tx_14"; exon_id "5_78971010_78971106_-"; exonnum "10"; txlen "2561";
5	ENSEMBL114_rn	exon	78971010	78971106	0.489868302384171	-	.	gene_id "ENSRNOG00000056819"; transcript_id "ENSRNOG00000056819_tx_15"; exon_id "5_78971010_78971106_-"; exonnum "11"; txlen "2741";
5	ENSEMBL114_rn	exon	78971010	78971106	0.380349034211891	-	.	gene_id "ENSRNOG00000056819"; transcript_id "ENSRNOG00000056819_tx_17"; exon_id "5_78971010_78971106_-"; exonnum "9"; txlen "2252";
5	ENSEMBL114_rn	exon	78971010	78971106	0.380349034211891	-	.	gene_id "ENSRNOG00000056819"; transcript_id "ENSRNOG00000056819_tx_18"; exon_id "5_78971010_78971106_-"; exonnum "10"; txlen "2432";
5	ENSEMBL114_rn	exon	78971010	78971106	0.349644005133497	-	.	gene_id "ENSRNOG00000056819"; transcript_id "ENSRNOG00000056819_tx_19"; exon_id "5_78971010_78971106_-"; exonnum "11"; txlen "2436";
5	ENSEMBL114_rn	exon	78971010	78971106	0.314632426847373	-	.	gene_id "ENSRNOG00000056819"; transcript_id "ENSRNOG00000056819_tx_21"; exon_id "5_78971010_78971106_-"; exonnum "11"; txlen "2451";
5	ENSEMBL114_rn	exon	78971010	78971106	0.314632426847373	-	.	gene_id "ENSRNOG00000056819"; transcript_id "ENSRNOG00000056819_tx_22"; exon_id "5_78971010_78971106_-"; exonnum "11"; txlen "2192";
5	ENSEMBL114_rn	exon	78971010	78971106	0.313130642375579	-	.	gene_id "ENSRNOG00000056819"; transcript_id "ENSRNOG00000056819_tx_23"; exon_id "5_78971010_78971106_-"; exonnum "2"; txlen "841";
5	ENSEMBL114_rn	exon	78971010	78971106	0.0130299824565402	-	.	gene_id "ENSRNOG00000056819"; transcript_id "ENSRNOG00000056819_tx_24"; exon_id "5_78971010_78971106_-"; exonnum "11"; txlen "2640";
5	ENSEMBL114_rn	exon	78971010	78971106	0.99614029961521	-	.	gene_id "ENSRNOG00000056819"; transcript_id "ENSRNOG00000056819_tx_7"; exon_id "5_78971010_78971106_-"; exonnum "2"; txlen "1100";
5	ENSEMBL114_rn	exon	78971010	78971106	0.795672052996623	-	.	gene_id "ENSRNOG00000056819"; transcript_id "ENSRNOG00000056819_tx_8"; exon_id "5_78971010_78971106_-"; exonnum "6"; txlen "1627";
5	sraer114_ss	exon	78975061	78975197	0.313130642375579	-	.	gene_id "ENSRNOG00000056819"; transcript_id "ENSRNOG00000056819_tx_23"; exon_id "5_78975061_78975197_-"; exonnum "1"; txlen "841";
5	sraer114_ss	exon	78975061	78975197	0.99614029961521	-	.	gene_id "ENSRNOG00000056819"; transcript_id "ENSRNOG00000056819_tx_7"; exon_id "5_78975061_78975197_-"; exonnum "1"; txlen "1100";
5	ensembl	exon	78983267	78983426	0	-	.	gene_id "ENSRNOG00000056819"; gene_version "3"; transcript_id "ENSRNOT00000085109"; transcript_version "3"; exon_number "14"; gene_name "Susd1"; gene_source "ensembl"; gene_biotype "protein_coding"; transcript_name "Susd1-201"; transcript_source "ensembl"; transcript_biotype "protein_coding"; exon_id "ENSRNOE00000642582"; exon_version "1"; tag "Ensembl_canonical";
5	ensembl	CDS	78983267	78983426	0	-	0	gene_id "ENSRNOG00000056819"; gene_version "3"; transcript_id "ENSRNOT00000085109"; transcript_version "3"; exon_number "14"; gene_name "Susd1"; gene_source "ensembl"; gene_biotype "protein_coding"; transcript_name "Susd1-201"; transcript_source "ensembl"; transcript_biotype "protein_coding"; protein_id "ENSRNOP00000068702"; protein_version "2"; tag "Ensembl_canonical";
5	ensembl	exon	78983430	78983450	0	-	.	gene_id "ENSRNOG00000056819"; gene_version "3"; transcript_id "ENSRNOT00000085109"; transcript_version "3"; exon_number "13"; gene_name "Susd1"; gene_source "ensembl"; gene_biotype "protein_coding"; transcript_name "Susd1-201"; transcript_source "ensembl"; transcript_biotype "protein_coding"; exon_id "ENSRNOE00000615846"; exon_version "1"; tag "Ensembl_canonical";
5	ensembl	CDS	78983430	78983450	0	-	0	gene_id "ENSRNOG00000056819"; gene_version "3"; transcript_id "ENSRNOT00000085109"; transcript_version "3"; exon_number "13"; gene_name "Susd1"; gene_source "ensembl"; gene_biotype "protein_coding"; transcript_name "Susd1-201"; transcript_source "ensembl"; transcript_biotype "protein_coding"; protein_id "ENSRNOP00000068702"; protein_version "2"; tag "Ensembl_canonical";
5	ensembl	exon	78984955	78985029	0	-	.	gene_id "ENSRNOG00000056819"; gene_version "3"; transcript_id "ENSRNOT00000085109"; transcript_version "3"; exon_number "12"; gene_name "Susd1"; gene_source "ensembl"; gene_biotype "protein_coding"; transcript_name "Susd1-201"; transcript_source "ensembl"; transcript_biotype "protein_coding"; exon_id "ENSRNOE00000590384"; exon_version "1"; tag "Ensembl_canonical";
5	ensembl	CDS	78984955	78985029	0	-	0	gene_id "ENSRNOG00000056819"; gene_version "3"; transcript_id "ENSRNOT00000085109"; transcript_version "3"; exon_number "12"; gene_name "Susd1"; gene_source "ensembl"; gene_biotype "protein_coding"; transcript_name "Susd1-201"; transcript_source "ensembl"; transcript_biotype "protein_coding"; protein_id "ENSRNOP00000068702"; protein_version "2"; tag "Ensembl_canonical";
5	ensembl	exon	78985032	78985045	0	-	.	gene_id "ENSRNOG00000056819"; gene_version "3"; transcript_id "ENSRNOT00000085109"; transcript_version "3"; exon_number "11"; gene_name "Susd1"; gene_source "ensembl"; gene_biotype "protein_coding"; transcript_name "Susd1-201"; transcript_source "ensembl"; transcript_biotype "protein_coding"; exon_id "ENSRNOE00000767974"; exon_version "1"; tag "Ensembl_canonical";
5	ensembl	CDS	78985032	78985045	0	-	2	gene_id "ENSRNOG00000056819"; gene_version "3"; transcript_id "ENSRNOT00000085109"; transcript_version "3"; exon_number "11"; gene_name "Susd1"; gene_source "ensembl"; gene_biotype "protein_coding"; transcript_name "Susd1-201"; transcript_source "ensembl"; transcript_biotype "protein_coding"; protein_id "ENSRNOP00000068702"; protein_version "2"; tag "Ensembl_canonical";
5	ensembl	exon	79000517	79000709	0	-	.	gene_id "ENSRNOG00000056819"; gene_version "3"; transcript_id "ENSRNOT00000085109"; transcript_version "3"; exon_number "10"; gene_name "Susd1"; gene_source "ensembl"; gene_biotype "protein_coding"; transcript_name "Susd1-201"; transcript_source "ensembl"; transcript_biotype "protein_coding"; exon_id "ENSRNOE00000546247"; exon_version "1"; tag "Ensembl_canonical";
5	ensembl	CDS	79000517	79000709	0	-	0	gene_id "ENSRNOG00000056819"; gene_version "3"; transcript_id "ENSRNOT00000085109"; transcript_version "3"; exon_number "10"; gene_name "Susd1"; gene_source "ensembl"; gene_biotype "protein_coding"; transcript_name "Susd1-201"; transcript_source "ensembl"; transcript_biotype "protein_coding"; protein_id "ENSRNOP00000068702"; protein_version "2"; tag "Ensembl_canonical";
5	ensembl	exon	79000517	79000709	0	-	.	gene_id "ENSRNOG00000056819"; gene_version "3"; transcript_id "ENSRNOT00000173331"; transcript_version "1"; exon_number "10"; gene_name "Susd1"; gene_source "ensembl"; gene_biotype "protein_coding"; transcript_name "Susd1-202"; transcript_source "ensembl"; transcript_biotype "protein_coding"; exon_id "ENSRNOE00000546247"; exon_version "1";
5	ensembl	CDS	79000517	79000709	0	-	0	gene_id "ENSRNOG00000056819"; gene_version "3"; transcript_id "ENSRNOT00000173331"; transcript_version "1"; exon_number "10"; gene_name "Susd1"; gene_source "ensembl"; gene_biotype "protein_coding"; transcript_name "Susd1-202"; transcript_source "ensembl"; transcript_biotype "protein_coding"; protein_id "ENSRNOP00000105553"; protein_version "1";
5	ENSEMBL114_rn	exon	79000517	79000709	0.512056447511181	-	.	gene_id "ENSRNOG00000056819"; transcript_id "ENSRNOG00000056819_tx_13"; exon_id "5_79000517_79000709_-"; exonnum "4"; txlen "1517";
5	ENSEMBL114_rn	exon	79000517	79000709	0.489868302384171	-	.	gene_id "ENSRNOG00000056819"; transcript_id "ENSRNOG00000056819_tx_14"; exon_id "5_79000517_79000709_-"; exonnum "9"; txlen "2561";
5	ENSEMBL114_rn	exon	79000517	79000709	0.489868302384171	-	.	gene_id "ENSRNOG00000056819"; transcript_id "ENSRNOG00000056819_tx_15"; exon_id "5_79000517_79000709_-"; exonnum "10"; txlen "2741";
5	ENSEMBL114_rn	exon	79000517	79000709	0.380349034211891	-	.	gene_id "ENSRNOG00000056819"; transcript_id "ENSRNOG00000056819_tx_17"; exon_id "5_79000517_79000709_-"; exonnum "8"; txlen "2252";
5	ENSEMBL114_rn	exon	79000517	79000709	0.380349034211891	-	.	gene_id "ENSRNOG00000056819"; transcript_id "ENSRNOG00000056819_tx_18"; exon_id "5_79000517_79000709_-"; exonnum "9"; txlen "2432";
5	ENSEMBL114_rn	exon	79000517	79000709	0.349644005133497	-	.	gene_id "ENSRNOG00000056819"; transcript_id "ENSRNOG00000056819_tx_19"; exon_id "5_79000517_79000709_-"; exonnum "10"; txlen "2436";
5	ENSEMBL114_rn	exon	79000517	79000709	0.314632426847373	-	.	gene_id "ENSRNOG00000056819"; transcript_id "ENSRNOG00000056819_tx_21"; exon_id "5_79000517_79000709_-"; exonnum "10"; txlen "2451";
5	ENSEMBL114_rn	exon	79000517	79000709	0.314632426847373	-	.	gene_id "ENSRNOG00000056819"; transcript_id "ENSRNOG00000056819_tx_22"; exon_id "5_79000517_79000709_-"; exonnum "10"; txlen "2192";
5	ENSEMBL114_rn	exon	79000517	79000709	0.0130299824565402	-	.	gene_id "ENSRNOG00000056819"; transcript_id "ENSRNOG00000056819_tx_24"; exon_id "5_79000517_79000709_-"; exonnum "10"; txlen "2640";
5	ENSEMBL114_rn	exon	79000517	79000709	0.795672052996623	-	.	gene_id "ENSRNOG00000056819"; transcript_id "ENSRNOG00000056819_tx_8"; exon_id "5_79000517_79000709_-"; exonnum "5"; txlen "1627";
5	ensembl	exon	79003425	79003534	0	-	.	gene_id "ENSRNOG00000056819"; gene_version "3"; transcript_id "ENSRNOT00000085109"; transcript_version "3"; exon_number "9"; gene_name "Susd1"; gene_source "ensembl"; gene_biotype "protein_coding"; transcript_name "Susd1-201"; transcript_source "ensembl"; transcript_biotype "protein_coding"; exon_id "ENSRNOE00000561741"; exon_version "1"; tag "Ensembl_canonical";
5	ensembl	CDS	79003425	79003534	0	-	2	gene_id "ENSRNOG00000056819"; gene_version "3"; transcript_id "ENSRNOT00000085109"; transcript_version "3"; exon_number "9"; gene_name "Susd1"; gene_source "ensembl"; gene_biotype "protein_coding"; transcript_name "Susd1-201"; transcript_source "ensembl"; transcript_biotype "protein_coding"; protein_id "ENSRNOP00000068702"; protein_version "2"; tag "Ensembl_canonical";
5	ensembl	exon	79003425	79003534	0	-	.	gene_id "ENSRNOG00000056819"; gene_version "3"; transcript_id "ENSRNOT00000173331"; transcript_version "1"; exon_number "9"; gene_name "Susd1"; gene_source "ensembl"; gene_biotype "protein_coding"; transcript_name "Susd1-202"; transcript_source "ensembl"; transcript_biotype "protein_coding"; exon_id "ENSRNOE00000561741"; exon_version "1";
5	ensembl	CDS	79003425	79003534	0	-	2	gene_id "ENSRNOG00000056819"; gene_version "3"; transcript_id "ENSRNOT00000173331"; transcript_version "1"; exon_number "9"; gene_name "Susd1"; gene_source "ensembl"; gene_biotype "protein_coding"; transcript_name "Susd1-202"; transcript_source "ensembl"; transcript_biotype "protein_coding"; protein_id "ENSRNOP00000105553"; protein_version "1";
5	ENSEMBL114_rn	exon	79003425	79003534	0.489868302384171	-	.	gene_id "ENSRNOG00000056819"; transcript_id "ENSRNOG00000056819_tx_14"; exon_id "5_79003425_79003534_-"; exonnum "8"; txlen "2561";
5	ENSEMBL114_rn	exon	79003425	79003534	0.489868302384171	-	.	gene_id "ENSRNOG00000056819"; transcript_id "ENSRNOG00000056819_tx_15"; exon_id "5_79003425_79003534_-"; exonnum "9"; txlen "2741";
5	ENSEMBL114_rn	exon	79003425	79003534	0.380349034211891	-	.	gene_id "ENSRNOG00000056819"; transcript_id "ENSRNOG00000056819_tx_17"; exon_id "5_79003425_79003534_-"; exonnum "7"; txlen "2252";
5	ENSEMBL114_rn	exon	79003425	79003534	0.380349034211891	-	.	gene_id "ENSRNOG00000056819"; transcript_id "ENSRNOG00000056819_tx_18"; exon_id "5_79003425_79003534_-"; exonnum "8"; txlen "2432";
5	ENSEMBL114_rn	exon	79003425	79003534	0.349644005133497	-	.	gene_id "ENSRNOG00000056819"; transcript_id "ENSRNOG00000056819_tx_19"; exon_id "5_79003425_79003534_-"; exonnum "9"; txlen "2436";
5	ENSEMBL114_rn	exon	79003425	79003534	0.314632426847373	-	.	gene_id "ENSRNOG00000056819"; transcript_id "ENSRNOG00000056819_tx_21"; exon_id "5_79003425_79003534_-"; exonnum "9"; txlen "2451";
5	ENSEMBL114_rn	exon	79003425	79003534	0.314632426847373	-	.	gene_id "ENSRNOG00000056819"; transcript_id "ENSRNOG00000056819_tx_22"; exon_id "5_79003425_79003534_-"; exonnum "9"; txlen "2192";
5	ENSEMBL114_rn	exon	79003425	79003534	0.0130299824565402	-	.	gene_id "ENSRNOG00000056819"; transcript_id "ENSRNOG00000056819_tx_24"; exon_id "5_79003425_79003534_-"; exonnum "9"; txlen "2640";
5	ENSEMBL114_rn	exon	79003425	79003534	0.795672052996623	-	.	gene_id "ENSRNOG00000056819"; transcript_id "ENSRNOG00000056819_tx_8"; exon_id "5_79003425_79003534_-"; exonnum "4"; txlen "1627";
5	ensembl	exon	79013174	79013360	0	-	.	gene_id "ENSRNOG00000056819"; gene_version "3"; transcript_id "ENSRNOT00000085109"; transcript_version "3"; exon_number "8"; gene_name "Susd1"; gene_source "ensembl"; gene_biotype "protein_coding"; transcript_name "Susd1-201"; transcript_source "ensembl"; transcript_biotype "protein_coding"; exon_id "ENSRNOE00000537075"; exon_version "1"; tag "Ensembl_canonical";
5	ensembl	CDS	79013174	79013360	0	-	0	gene_id "ENSRNOG00000056819"; gene_version "3"; transcript_id "ENSRNOT00000085109"; transcript_version "3"; exon_number "8"; gene_name "Susd1"; gene_source "ensembl"; gene_biotype "protein_coding"; transcript_name "Susd1-201"; transcript_source "ensembl"; transcript_biotype "protein_coding"; protein_id "ENSRNOP00000068702"; protein_version "2"; tag "Ensembl_canonical";
5	ensembl	exon	79013174	79013360	0	-	.	gene_id "ENSRNOG00000056819"; gene_version "3"; transcript_id "ENSRNOT00000173331"; transcript_version "1"; exon_number "8"; gene_name "Susd1"; gene_source "ensembl"; gene_biotype "protein_coding"; transcript_name "Susd1-202"; transcript_source "ensembl"; transcript_biotype "protein_coding"; exon_id "ENSRNOE00000537075"; exon_version "1";
5	ensembl	CDS	79013174	79013360	0	-	0	gene_id "ENSRNOG00000056819"; gene_version "3"; transcript_id "ENSRNOT00000173331"; transcript_version "1"; exon_number "8"; gene_name "Susd1"; gene_source "ensembl"; gene_biotype "protein_coding"; transcript_name "Susd1-202"; transcript_source "ensembl"; transcript_biotype "protein_coding"; protein_id "ENSRNOP00000105553"; protein_version "1";
5	ENSEMBL114_rn	exon	79013174	79013360	0.512056447511181	-	.	gene_id "ENSRNOG00000056819"; transcript_id "ENSRNOG00000056819_tx_13"; exon_id "5_79013174_79013360_-"; exonnum "3"; txlen "1517";
5	ENSEMBL114_rn	exon	79013174	79013360	0.489868302384171	-	.	gene_id "ENSRNOG00000056819"; transcript_id "ENSRNOG00000056819_tx_14"; exon_id "5_79013174_79013360_-"; exonnum "7"; txlen "2561";
5	ENSEMBL114_rn	exon	79013174	79013360	0.489868302384171	-	.	gene_id "ENSRNOG00000056819"; transcript_id "ENSRNOG00000056819_tx_15"; exon_id "5_79013174_79013360_-"; exonnum "8"; txlen "2741";
5	ENSEMBL114_rn	exon	79013174	79013360	0.380349034211891	-	.	gene_id "ENSRNOG00000056819"; transcript_id "ENSRNOG00000056819_tx_17"; exon_id "5_79013174_79013360_-"; exonnum "6"; txlen "2252";
5	ENSEMBL114_rn	exon	79013174	79013360	0.380349034211891	-	.	gene_id "ENSRNOG00000056819"; transcript_id "ENSRNOG00000056819_tx_18"; exon_id "5_79013174_79013360_-"; exonnum "7"; txlen "2432";
5	ENSEMBL114_rn	exon	79013174	79013360	0.349644005133497	-	.	gene_id "ENSRNOG00000056819"; transcript_id "ENSRNOG00000056819_tx_19"; exon_id "5_79013174_79013360_-"; exonnum "8"; txlen "2436";
5	ENSEMBL114_rn	exon	79013174	79013360	0.314632426847373	-	.	gene_id "ENSRNOG00000056819"; transcript_id "ENSRNOG00000056819_tx_21"; exon_id "5_79013174_79013360_-"; exonnum "8"; txlen "2451";
5	ENSEMBL114_rn	exon	79013174	79013360	0.314632426847373	-	.	gene_id "ENSRNOG00000056819"; transcript_id "ENSRNOG00000056819_tx_22"; exon_id "5_79013174_79013360_-"; exonnum "8"; txlen "2192";
5	ENSEMBL114_rn	exon	79013174	79013360	0.0130299824565402	-	.	gene_id "ENSRNOG00000056819"; transcript_id "ENSRNOG00000056819_tx_24"; exon_id "5_79013174_79013360_-"; exonnum "8"; txlen "2640";
5	ENSEMBL114_rn	exon	79013174	79013360	0.795672052996623	-	.	gene_id "ENSRNOG00000056819"; transcript_id "ENSRNOG00000056819_tx_8"; exon_id "5_79013174_79013360_-"; exonnum "3"; txlen "1627";
5	ensembl	exon	79014250	79014347	0	-	.	gene_id "ENSRNOG00000056819"; gene_version "3"; transcript_id "ENSRNOT00000085109"; transcript_version "3"; exon_number "7"; gene_name "Susd1"; gene_source "ensembl"; gene_biotype "protein_coding"; transcript_name "Susd1-201"; transcript_source "ensembl"; transcript_biotype "protein_coding"; exon_id "ENSRNOE00000526643"; exon_version "1"; tag "Ensembl_canonical";
5	ensembl	CDS	79014250	79014347	0	-	2	gene_id "ENSRNOG00000056819"; gene_version "3"; transcript_id "ENSRNOT00000085109"; transcript_version "3"; exon_number "7"; gene_name "Susd1"; gene_source "ensembl"; gene_biotype "protein_coding"; transcript_name "Susd1-201"; transcript_source "ensembl"; transcript_biotype "protein_coding"; protein_id "ENSRNOP00000068702"; protein_version "2"; tag "Ensembl_canonical";
5	ensembl	exon	79014250	79014347	0	-	.	gene_id "ENSRNOG00000056819"; gene_version "3"; transcript_id "ENSRNOT00000173331"; transcript_version "1"; exon_number "7"; gene_name "Susd1"; gene_source "ensembl"; gene_biotype "protein_coding"; transcript_name "Susd1-202"; transcript_source "ensembl"; transcript_biotype "protein_coding"; exon_id "ENSRNOE00000526643"; exon_version "1";
5	ensembl	CDS	79014250	79014347	0	-	2	gene_id "ENSRNOG00000056819"; gene_version "3"; transcript_id "ENSRNOT00000173331"; transcript_version "1"; exon_number "7"; gene_name "Susd1"; gene_source "ensembl"; gene_biotype "protein_coding"; transcript_name "Susd1-202"; transcript_source "ensembl"; transcript_biotype "protein_coding"; protein_id "ENSRNOP00000105553"; protein_version "1";
5	ENSEMBL114_rn	exon	79014250	79014347	0.512056447511181	-	.	gene_id "ENSRNOG00000056819"; transcript_id "ENSRNOG00000056819_tx_13"; exon_id "5_79014250_79014347_-"; exonnum "2"; txlen "1517";
5	ENSEMBL114_rn	exon	79014250	79014347	0.489868302384171	-	.	gene_id "ENSRNOG00000056819"; transcript_id "ENSRNOG00000056819_tx_14"; exon_id "5_79014250_79014347_-"; exonnum "6"; txlen "2561";
5	ENSEMBL114_rn	exon	79014250	79014347	0.489868302384171	-	.	gene_id "ENSRNOG00000056819"; transcript_id "ENSRNOG00000056819_tx_15"; exon_id "5_79014250_79014347_-"; exonnum "7"; txlen "2741";
5	ENSEMBL114_rn	exon	79014250	79014347	0.380349034211891	-	.	gene_id "ENSRNOG00000056819"; transcript_id "ENSRNOG00000056819_tx_17"; exon_id "5_79014250_79014347_-"; exonnum "5"; txlen "2252";
5	ENSEMBL114_rn	exon	79014250	79014347	0.380349034211891	-	.	gene_id "ENSRNOG00000056819"; transcript_id "ENSRNOG00000056819_tx_18"; exon_id "5_79014250_79014347_-"; exonnum "6"; txlen "2432";
5	ENSEMBL114_rn	exon	79014250	79014347	0.349644005133497	-	.	gene_id "ENSRNOG00000056819"; transcript_id "ENSRNOG00000056819_tx_19"; exon_id "5_79014250_79014347_-"; exonnum "7"; txlen "2436";
5	ENSEMBL114_rn	exon	79014250	79014347	0.314632426847373	-	.	gene_id "ENSRNOG00000056819"; transcript_id "ENSRNOG00000056819_tx_21"; exon_id "5_79014250_79014347_-"; exonnum "7"; txlen "2451";
5	ENSEMBL114_rn	exon	79014250	79014347	0.314632426847373	-	.	gene_id "ENSRNOG00000056819"; transcript_id "ENSRNOG00000056819_tx_22"; exon_id "5_79014250_79014347_-"; exonnum "7"; txlen "2192";
5	ENSEMBL114_rn	exon	79014250	79014347	0.0130299824565402	-	.	gene_id "ENSRNOG00000056819"; transcript_id "ENSRNOG00000056819_tx_24"; exon_id "5_79014250_79014347_-"; exonnum "7"; txlen "2640";
5	ENSEMBL114_rn	exon	79014250	79014347	0.795672052996623	-	.	gene_id "ENSRNOG00000056819"; transcript_id "ENSRNOG00000056819_tx_8"; exon_id "5_79014250_79014347_-"; exonnum "2"; txlen "1627";
5	sraer114_ss	exon	79014453	79014528	0.512056447511181	-	.	gene_id "ENSRNOG00000056819"; transcript_id "ENSRNOG00000056819_tx_13"; exon_id "5_79014453_79014528_-"; exonnum "1"; txlen "1517";
5	sraer114_ss	exon	79014453	79014528	0.795672052996623	-	.	gene_id "ENSRNOG00000056819"; transcript_id "ENSRNOG00000056819_tx_8"; exon_id "5_79014453_79014528_-"; exonnum "1"; txlen "1627";
5	ensembl	exon	79023918	79024097	0	-	.	gene_id "ENSRNOG00000056819"; gene_version "3"; transcript_id "ENSRNOT00000085109"; transcript_version "3"; exon_number "6"; gene_name "Susd1"; gene_source "ensembl"; gene_biotype "protein_coding"; transcript_name "Susd1-201"; transcript_source "ensembl"; transcript_biotype "protein_coding"; exon_id "ENSRNOE00000561824"; exon_version "1"; tag "Ensembl_canonical";
5	ensembl	CDS	79023918	79024097	0	-	2	gene_id "ENSRNOG00000056819"; gene_version "3"; transcript_id "ENSRNOT00000085109"; transcript_version "3"; exon_number "6"; gene_name "Susd1"; gene_source "ensembl"; gene_biotype "protein_coding"; transcript_name "Susd1-201"; transcript_source "ensembl"; transcript_biotype "protein_coding"; protein_id "ENSRNOP00000068702"; protein_version "2"; tag "Ensembl_canonical";
5	ensembl	exon	79023918	79024097	0	-	.	gene_id "ENSRNOG00000056819"; gene_version "3"; transcript_id "ENSRNOT00000173331"; transcript_version "1"; exon_number "6"; gene_name "Susd1"; gene_source "ensembl"; gene_biotype "protein_coding"; transcript_name "Susd1-202"; transcript_source "ensembl"; transcript_biotype "protein_coding"; exon_id "ENSRNOE00000561824"; exon_version "1";
5	ensembl	CDS	79023918	79024097	0	-	2	gene_id "ENSRNOG00000056819"; gene_version "3"; transcript_id "ENSRNOT00000173331"; transcript_version "1"; exon_number "6"; gene_name "Susd1"; gene_source "ensembl"; gene_biotype "protein_coding"; transcript_name "Susd1-202"; transcript_source "ensembl"; transcript_biotype "protein_coding"; protein_id "ENSRNOP00000105553"; protein_version "1";
5	ENSEMBL114_rn	exon	79023918	79024097	0.489868302384171	-	.	gene_id "ENSRNOG00000056819"; transcript_id "ENSRNOG00000056819_tx_14"; exon_id "5_79023918_79024097_-"; exonnum "5"; txlen "2561";
5	ENSEMBL114_rn	exon	79023918	79024097	0.489868302384171	-	.	gene_id "ENSRNOG00000056819"; transcript_id "ENSRNOG00000056819_tx_15"; exon_id "5_79023918_79024097_-"; exonnum "6"; txlen "2741";
5	ENSEMBL114_rn	exon	79023918	79024097	0.380349034211891	-	.	gene_id "ENSRNOG00000056819"; transcript_id "ENSRNOG00000056819_tx_17"; exon_id "5_79023918_79024097_-"; exonnum "4"; txlen "2252";
5	ENSEMBL114_rn	exon	79023918	79024097	0.380349034211891	-	.	gene_id "ENSRNOG00000056819"; transcript_id "ENSRNOG00000056819_tx_18"; exon_id "5_79023918_79024097_-"; exonnum "5"; txlen "2432";
5	ENSEMBL114_rn	exon	79023918	79024097	0.349644005133497	-	.	gene_id "ENSRNOG00000056819"; transcript_id "ENSRNOG00000056819_tx_19"; exon_id "5_79023918_79024097_-"; exonnum "6"; txlen "2436";
5	ENSEMBL114_rn	exon	79023918	79024097	0.314632426847373	-	.	gene_id "ENSRNOG00000056819"; transcript_id "ENSRNOG00000056819_tx_21"; exon_id "5_79023918_79024097_-"; exonnum "6"; txlen "2451";
5	ENSEMBL114_rn	exon	79023918	79024097	0.314632426847373	-	.	gene_id "ENSRNOG00000056819"; transcript_id "ENSRNOG00000056819_tx_22"; exon_id "5_79023918_79024097_-"; exonnum "6"; txlen "2192";
5	ENSEMBL114_rn	exon	79023918	79024097	0.0130299824565402	-	.	gene_id "ENSRNOG00000056819"; transcript_id "ENSRNOG00000056819_tx_24"; exon_id "5_79023918_79024097_-"; exonnum "6"; txlen "2640";
5	ensembl	exon	79043477	79043656	0	-	.	gene_id "ENSRNOG00000056819"; gene_version "3"; transcript_id "ENSRNOT00000085109"; transcript_version "3"; exon_number "5"; gene_name "Susd1"; gene_source "ensembl"; gene_biotype "protein_coding"; transcript_name "Susd1-201"; transcript_source "ensembl"; transcript_biotype "protein_coding"; exon_id "ENSRNOE00000520130"; exon_version "1"; tag "Ensembl_canonical";
5	ensembl	CDS	79043477	79043656	0	-	2	gene_id "ENSRNOG00000056819"; gene_version "3"; transcript_id "ENSRNOT00000085109"; transcript_version "3"; exon_number "5"; gene_name "Susd1"; gene_source "ensembl"; gene_biotype "protein_coding"; transcript_name "Susd1-201"; transcript_source "ensembl"; transcript_biotype "protein_coding"; protein_id "ENSRNOP00000068702"; protein_version "2"; tag "Ensembl_canonical";
5	ensembl	exon	79043477	79043656	0	-	.	gene_id "ENSRNOG00000056819"; gene_version "3"; transcript_id "ENSRNOT00000173331"; transcript_version "1"; exon_number "5"; gene_name "Susd1"; gene_source "ensembl"; gene_biotype "protein_coding"; transcript_name "Susd1-202"; transcript_source "ensembl"; transcript_biotype "protein_coding"; exon_id "ENSRNOE00000520130"; exon_version "1";
5	ensembl	CDS	79043477	79043656	0	-	2	gene_id "ENSRNOG00000056819"; gene_version "3"; transcript_id "ENSRNOT00000173331"; transcript_version "1"; exon_number "5"; gene_name "Susd1"; gene_source "ensembl"; gene_biotype "protein_coding"; transcript_name "Susd1-202"; transcript_source "ensembl"; transcript_biotype "protein_coding"; protein_id "ENSRNOP00000105553"; protein_version "1";
5	ENSEMBL114_rn	exon	79043477	79043656	0.489868302384171	-	.	gene_id "ENSRNOG00000056819"; transcript_id "ENSRNOG00000056819_tx_15"; exon_id "5_79043477_79043656_-"; exonnum "5"; txlen "2741";
5	ENSEMBL114_rn	exon	79043477	79043656	0.380349034211891	-	.	gene_id "ENSRNOG00000056819"; transcript_id "ENSRNOG00000056819_tx_18"; exon_id "5_79043477_79043656_-"; exonnum "4"; txlen "2432";
5	ENSEMBL114_rn	exon	79043477	79043656	0.349644005133497	-	.	gene_id "ENSRNOG00000056819"; transcript_id "ENSRNOG00000056819_tx_19"; exon_id "5_79043477_79043656_-"; exonnum "5"; txlen "2436";
5	ENSEMBL114_rn	exon	79043477	79043656	0.314632426847373	-	.	gene_id "ENSRNOG00000056819"; transcript_id "ENSRNOG00000056819_tx_21"; exon_id "5_79043477_79043656_-"; exonnum "5"; txlen "2451";
5	ENSEMBL114_rn	exon	79043477	79043656	0.314632426847373	-	.	gene_id "ENSRNOG00000056819"; transcript_id "ENSRNOG00000056819_tx_22"; exon_id "5_79043477_79043656_-"; exonnum "5"; txlen "2192";
5	ENSEMBL114_rn	exon	79043477	79043656	0.0130299824565402	-	.	gene_id "ENSRNOG00000056819"; transcript_id "ENSRNOG00000056819_tx_24"; exon_id "5_79043477_79043656_-"; exonnum "5"; txlen "2640";
5	ensembl	exon	79044371	79044523	0	-	.	gene_id "ENSRNOG00000056819"; gene_version "3"; transcript_id "ENSRNOT00000085109"; transcript_version "3"; exon_number "4"; gene_name "Susd1"; gene_source "ensembl"; gene_biotype "protein_coding"; transcript_name "Susd1-201"; transcript_source "ensembl"; transcript_biotype "protein_coding"; exon_id "ENSRNOE00000522336"; exon_version "1"; tag "Ensembl_canonical";
5	ensembl	CDS	79044371	79044523	0	-	2	gene_id "ENSRNOG00000056819"; gene_version "3"; transcript_id "ENSRNOT00000085109"; transcript_version "3"; exon_number "4"; gene_name "Susd1"; gene_source "ensembl"; gene_biotype "protein_coding"; transcript_name "Susd1-201"; transcript_source "ensembl"; transcript_biotype "protein_coding"; protein_id "ENSRNOP00000068702"; protein_version "2"; tag "Ensembl_canonical";
5	ensembl	exon	79044371	79044523	0	-	.	gene_id "ENSRNOG00000056819"; gene_version "3"; transcript_id "ENSRNOT00000173331"; transcript_version "1"; exon_number "4"; gene_name "Susd1"; gene_source "ensembl"; gene_biotype "protein_coding"; transcript_name "Susd1-202"; transcript_source "ensembl"; transcript_biotype "protein_coding"; exon_id "ENSRNOE00000522336"; exon_version "1";
5	ensembl	CDS	79044371	79044523	0	-	2	gene_id "ENSRNOG00000056819"; gene_version "3"; transcript_id "ENSRNOT00000173331"; transcript_version "1"; exon_number "4"; gene_name "Susd1"; gene_source "ensembl"; gene_biotype "protein_coding"; transcript_name "Susd1-202"; transcript_source "ensembl"; transcript_biotype "protein_coding"; protein_id "ENSRNOP00000105553"; protein_version "1";
5	ENSEMBL114_rn	exon	79044371	79044523	0.489868302384171	-	.	gene_id "ENSRNOG00000056819"; transcript_id "ENSRNOG00000056819_tx_14"; exon_id "5_79044371_79044523_-"; exonnum "4"; txlen "2561";
5	ENSEMBL114_rn	exon	79044371	79044523	0.489868302384171	-	.	gene_id "ENSRNOG00000056819"; transcript_id "ENSRNOG00000056819_tx_15"; exon_id "5_79044371_79044523_-"; exonnum "4"; txlen "2741";
5	ENSEMBL114_rn	exon	79044371	79044523	0.380349034211891	-	.	gene_id "ENSRNOG00000056819"; transcript_id "ENSRNOG00000056819_tx_17"; exon_id "5_79044371_79044523_-"; exonnum "3"; txlen "2252";
5	ENSEMBL114_rn	exon	79044371	79044523	0.380349034211891	-	.	gene_id "ENSRNOG00000056819"; transcript_id "ENSRNOG00000056819_tx_18"; exon_id "5_79044371_79044523_-"; exonnum "3"; txlen "2432";
5	ENSEMBL114_rn	exon	79044371	79044523	0.349644005133497	-	.	gene_id "ENSRNOG00000056819"; transcript_id "ENSRNOG00000056819_tx_19"; exon_id "5_79044371_79044523_-"; exonnum "4"; txlen "2436";
5	ENSEMBL114_rn	exon	79044371	79044523	0.314632426847373	-	.	gene_id "ENSRNOG00000056819"; transcript_id "ENSRNOG00000056819_tx_21"; exon_id "5_79044371_79044523_-"; exonnum "4"; txlen "2451";
5	ENSEMBL114_rn	exon	79044371	79044523	0.314632426847373	-	.	gene_id "ENSRNOG00000056819"; transcript_id "ENSRNOG00000056819_tx_22"; exon_id "5_79044371_79044523_-"; exonnum "4"; txlen "2192";
5	ENSEMBL114_rn	exon	79044371	79044523	0.0130299824565402	-	.	gene_id "ENSRNOG00000056819"; transcript_id "ENSRNOG00000056819_tx_24"; exon_id "5_79044371_79044523_-"; exonnum "4"; txlen "2640";
5	ensembl	exon	79057050	79057205	0	-	.	gene_id "ENSRNOG00000056819"; gene_version "3"; transcript_id "ENSRNOT00000085109"; transcript_version "3"; exon_number "3"; gene_name "Susd1"; gene_source "ensembl"; gene_biotype "protein_coding"; transcript_name "Susd1-201"; transcript_source "ensembl"; transcript_biotype "protein_coding"; exon_id "ENSRNOE00000540410"; exon_version "1"; tag "Ensembl_canonical";
5	ensembl	CDS	79057050	79057205	0	-	2	gene_id "ENSRNOG00000056819"; gene_version "3"; transcript_id "ENSRNOT00000085109"; transcript_version "3"; exon_number "3"; gene_name "Susd1"; gene_source "ensembl"; gene_biotype "protein_coding"; transcript_name "Susd1-201"; transcript_source "ensembl"; transcript_biotype "protein_coding"; protein_id "ENSRNOP00000068702"; protein_version "2"; tag "Ensembl_canonical";
5	ensembl	exon	79057050	79057205	0	-	.	gene_id "ENSRNOG00000056819"; gene_version "3"; transcript_id "ENSRNOT00000173331"; transcript_version "1"; exon_number "3"; gene_name "Susd1"; gene_source "ensembl"; gene_biotype "protein_coding"; transcript_name "Susd1-202"; transcript_source "ensembl"; transcript_biotype "protein_coding"; exon_id "ENSRNOE00000540410"; exon_version "1";
5	ensembl	CDS	79057050	79057205	0	-	2	gene_id "ENSRNOG00000056819"; gene_version "3"; transcript_id "ENSRNOT00000173331"; transcript_version "1"; exon_number "3"; gene_name "Susd1"; gene_source "ensembl"; gene_biotype "protein_coding"; transcript_name "Susd1-202"; transcript_source "ensembl"; transcript_biotype "protein_coding"; protein_id "ENSRNOP00000105553"; protein_version "1";
5	ENSEMBL114_rn	exon	79057050	79057205	0.489868302384171	-	.	gene_id "ENSRNOG00000056819"; transcript_id "ENSRNOG00000056819_tx_14"; exon_id "5_79057050_79057205_-"; exonnum "3"; txlen "2561";
5	ENSEMBL114_rn	exon	79057050	79057205	0.489868302384171	-	.	gene_id "ENSRNOG00000056819"; transcript_id "ENSRNOG00000056819_tx_15"; exon_id "5_79057050_79057205_-"; exonnum "3"; txlen "2741";
5	ENSEMBL114_rn	exon	79057050	79057205	0.380349034211891	-	.	gene_id "ENSRNOG00000056819"; transcript_id "ENSRNOG00000056819_tx_17"; exon_id "5_79057050_79057205_-"; exonnum "2"; txlen "2252";
5	ENSEMBL114_rn	exon	79057050	79057205	0.380349034211891	-	.	gene_id "ENSRNOG00000056819"; transcript_id "ENSRNOG00000056819_tx_18"; exon_id "5_79057050_79057205_-"; exonnum "2"; txlen "2432";
5	ENSEMBL114_rn	exon	79057050	79057205	0.349644005133497	-	.	gene_id "ENSRNOG00000056819"; transcript_id "ENSRNOG00000056819_tx_19"; exon_id "5_79057050_79057205_-"; exonnum "3"; txlen "2436";
5	ENSEMBL114_rn	exon	79057050	79057205	0.314632426847373	-	.	gene_id "ENSRNOG00000056819"; transcript_id "ENSRNOG00000056819_tx_21"; exon_id "5_79057050_79057205_-"; exonnum "3"; txlen "2451";
5	ENSEMBL114_rn	exon	79057050	79057205	0.314632426847373	-	.	gene_id "ENSRNOG00000056819"; transcript_id "ENSRNOG00000056819_tx_22"; exon_id "5_79057050_79057205_-"; exonnum "3"; txlen "2192";
5	ENSEMBL114_rn	exon	79057050	79057205	0.0130299824565402	-	.	gene_id "ENSRNOG00000056819"; transcript_id "ENSRNOG00000056819_tx_24"; exon_id "5_79057050_79057205_-"; exonnum "3"; txlen "2640";
5	sraer114_ss	exon	79058670	79058881	0.380349034211891	-	.	gene_id "ENSRNOG00000056819"; transcript_id "ENSRNOG00000056819_tx_17"; exon_id "5_79058670_79058881_-"; exonnum "1"; txlen "2252";
5	sraer114_ss	exon	79058670	79058881	0.380349034211891	-	.	gene_id "ENSRNOG00000056819"; transcript_id "ENSRNOG00000056819_tx_18"; exon_id "5_79058670_79058881_-"; exonnum "1"; txlen "2432";
5	ensembl	exon	79060804	79060911	0	-	.	gene_id "ENSRNOG00000056819"; gene_version "3"; transcript_id "ENSRNOT00000085109"; transcript_version "3"; exon_number "2"; gene_name "Susd1"; gene_source "ensembl"; gene_biotype "protein_coding"; transcript_name "Susd1-201"; transcript_source "ensembl"; transcript_biotype "protein_coding"; exon_id "ENSRNOE00000524467"; exon_version "1"; tag "Ensembl_canonical";
5	ensembl	CDS	79060804	79060911	0	-	2	gene_id "ENSRNOG00000056819"; gene_version "3"; transcript_id "ENSRNOT00000085109"; transcript_version "3"; exon_number "2"; gene_name "Susd1"; gene_source "ensembl"; gene_biotype "protein_coding"; transcript_name "Susd1-201"; transcript_source "ensembl"; transcript_biotype "protein_coding"; protein_id "ENSRNOP00000068702"; protein_version "2"; tag "Ensembl_canonical";
5	ensembl	exon	79060804	79060911	0	-	.	gene_id "ENSRNOG00000056819"; gene_version "3"; transcript_id "ENSRNOT00000173331"; transcript_version "1"; exon_number "2"; gene_name "Susd1"; gene_source "ensembl"; gene_biotype "protein_coding"; transcript_name "Susd1-202"; transcript_source "ensembl"; transcript_biotype "protein_coding"; exon_id "ENSRNOE00000524467"; exon_version "1";
5	ensembl	CDS	79060804	79060911	0	-	2	gene_id "ENSRNOG00000056819"; gene_version "3"; transcript_id "ENSRNOT00000173331"; transcript_version "1"; exon_number "2"; gene_name "Susd1"; gene_source "ensembl"; gene_biotype "protein_coding"; transcript_name "Susd1-202"; transcript_source "ensembl"; transcript_biotype "protein_coding"; protein_id "ENSRNOP00000105553"; protein_version "1";
5	ENSEMBL114_rn	exon	79060804	79060911	0.489868302384171	-	.	gene_id "ENSRNOG00000056819"; transcript_id "ENSRNOG00000056819_tx_14"; exon_id "5_79060804_79060911_-"; exonnum "2"; txlen "2561";
5	ENSEMBL114_rn	exon	79060804	79060911	0.489868302384171	-	.	gene_id "ENSRNOG00000056819"; transcript_id "ENSRNOG00000056819_tx_15"; exon_id "5_79060804_79060911_-"; exonnum "2"; txlen "2741";
5	ENSEMBL114_rn	exon	79060804	79060911	0.349644005133497	-	.	gene_id "ENSRNOG00000056819"; transcript_id "ENSRNOG00000056819_tx_19"; exon_id "5_79060804_79060911_-"; exonnum "2"; txlen "2436";
5	ENSEMBL114_rn	exon	79060804	79060911	0.314632426847373	-	.	gene_id "ENSRNOG00000056819"; transcript_id "ENSRNOG00000056819_tx_21"; exon_id "5_79060804_79060911_-"; exonnum "2"; txlen "2451";
5	ENSEMBL114_rn	exon	79060804	79060911	0.314632426847373	-	.	gene_id "ENSRNOG00000056819"; transcript_id "ENSRNOG00000056819_tx_22"; exon_id "5_79060804_79060911_-"; exonnum "2"; txlen "2192";
5	ENSEMBL114_rn	exon	79060804	79060911	0.0130299824565402	-	.	gene_id "ENSRNOG00000056819"; transcript_id "ENSRNOG00000056819_tx_24"; exon_id "5_79060804_79060911_-"; exonnum "2"; txlen "2640";
5	ensembl	CDS	79070583	79070700	0	-	0	gene_id "ENSRNOG00000056819"; gene_version "3"; transcript_id "ENSRNOT00000085109"; transcript_version "3"; exon_number "1"; gene_name "Susd1"; gene_source "ensembl"; gene_biotype "protein_coding"; transcript_name "Susd1-201"; transcript_source "ensembl"; transcript_biotype "protein_coding"; protein_id "ENSRNOP00000068702"; protein_version "2"; tag "Ensembl_canonical";
5	ensembl	CDS	79070583	79070700	0	-	0	gene_id "ENSRNOG00000056819"; gene_version "3"; transcript_id "ENSRNOT00000173331"; transcript_version "1"; exon_number "1"; gene_name "Susd1"; gene_source "ensembl"; gene_biotype "protein_coding"; transcript_name "Susd1-202"; transcript_source "ensembl"; transcript_biotype "protein_coding"; protein_id "ENSRNOP00000105553"; protein_version "1";
5	ensembl	exon	79070583	79070781	0	-	.	gene_id "ENSRNOG00000056819"; gene_version "3"; transcript_id "ENSRNOT00000085109"; transcript_version "3"; exon_number "1"; gene_name "Susd1"; gene_source "ensembl"; gene_biotype "protein_coding"; transcript_name "Susd1-201"; transcript_source "ensembl"; transcript_biotype "protein_coding"; exon_id "ENSRNOE00000786038"; exon_version "1"; tag "Ensembl_canonical";
5	ensembl	exon	79070583	79070781	0	-	.	gene_id "ENSRNOG00000056819"; gene_version "3"; transcript_id "ENSRNOT00000173331"; transcript_version "1"; exon_number "1"; gene_name "Susd1"; gene_source "ensembl"; gene_biotype "protein_coding"; transcript_name "Susd1-202"; transcript_source "ensembl"; transcript_biotype "protein_coding"; exon_id "ENSRNOE00000786038"; exon_version "1";
5	ENSEMBL114_rn	exon	79070583	79070781	0.0130299824565402	-	.	gene_id "ENSRNOG00000056819"; transcript_id "ENSRNOG00000056819_tx_24"; exon_id "5_79070583_79070781_-"; exonnum "1"; txlen "2640";
5	ensembl	start_codon	79070698	79070700	0	-	0	gene_id "ENSRNOG00000056819"; gene_version "3"; transcript_id "ENSRNOT00000085109"; transcript_version "3"; exon_number "1"; gene_name "Susd1"; gene_source "ensembl"; gene_biotype "protein_coding"; transcript_name "Susd1-201"; transcript_source "ensembl"; transcript_biotype "protein_coding"; tag "Ensembl_canonical";
5	ensembl	start_codon	79070698	79070700	0	-	0	gene_id "ENSRNOG00000056819"; gene_version "3"; transcript_id "ENSRNOT00000173331"; transcript_version "1"; exon_number "1"; gene_name "Susd1"; gene_source "ensembl"; gene_biotype "protein_coding"; transcript_name "Susd1-202"; transcript_source "ensembl"; transcript_biotype "protein_coding";
5	ensembl	five_prime_utr	79070701	79070781	0	-	.	gene_id "ENSRNOG00000056819"; gene_version "3"; transcript_id "ENSRNOT00000085109"; transcript_version "3"; gene_name "Susd1"; gene_source "ensembl"; gene_biotype "protein_coding"; transcript_name "Susd1-201"; transcript_source "ensembl"; transcript_biotype "protein_coding"; tag "Ensembl_canonical";
5	ensembl	five_prime_utr	79070701	79070781	0	-	.	gene_id "ENSRNOG00000056819"; gene_version "3"; transcript_id "ENSRNOT00000173331"; transcript_version "1"; gene_name "Susd1"; gene_source "ensembl"; gene_biotype "protein_coding"; transcript_name "Susd1-202"; transcript_source "ensembl"; transcript_biotype "protein_coding";
5	sraer114_ss	exon	79072212	79072334	0.314632426847373	-	.	gene_id "ENSRNOG00000056819"; transcript_id "ENSRNOG00000056819_tx_21"; exon_id "5_79072212_79072334_-"; exonnum "1"; txlen "2451";
5	sraer114_ss	exon	79072212	79072334	0.314632426847373	-	.	gene_id "ENSRNOG00000056819"; transcript_id "ENSRNOG00000056819_tx_22"; exon_id "5_79072212_79072334_-"; exonnum "1"; txlen "2192";
5	sraer114_ss	exon	79074632	79075044	0.489868302384171	-	.	gene_id "ENSRNOG00000056819"; transcript_id "ENSRNOG00000056819_tx_14"; exon_id "5_79074632_79075044_-"; exonnum "1"; txlen "2561";
5	sraer114_ss	exon	79074632	79075044	0.489868302384171	-	.	gene_id "ENSRNOG00000056819"; transcript_id "ENSRNOG00000056819_tx_15"; exon_id "5_79074632_79075044_-"; exonnum "1"; txlen "2741";
5	sraer114_ss	exon	79077941	79078048	0.349644005133497	-	.	gene_id "ENSRNOG00000056819"; transcript_id "ENSRNOG00000056819_tx_19"; exon_id "5_79077941_79078048_-"; exonnum "1"; txlen "2436";
5	ensembl	gene	79094581	79097553	0	-	.	gene_id "ENSRNOG00000076678"; gene_version "1"; gene_source "ensembl"; gene_biotype "lncRNA";
5	ensembl	transcript	79094581	79097553	0	-	.	gene_id "ENSRNOG00000076678"; gene_version "1"; transcript_id "ENSRNOT00000173720"; transcript_version "1"; gene_source "ensembl"; gene_biotype "lncRNA"; transcript_source "ensembl"; transcript_biotype "lncRNA"; tag "Ensembl_canonical";
5	ensembl	exon	79094581	79097553	0	-	.	gene_id "ENSRNOG00000076678"; gene_version "1"; transcript_id "ENSRNOT00000173720"; transcript_version "1"; exon_number "1"; gene_source "ensembl"; gene_biotype "lncRNA"; transcript_source "ensembl"; transcript_biotype "lncRNA"; exon_id "ENSRNOE00000713605"; exon_version "1"; tag "Ensembl_canonical";
5	ensembl	exon	79105347	79106529	0	-	.	gene_id "ENSRNOG00000090003"; gene_version "1"; transcript_id "ENSRNOT00000171418"; transcript_version "1"; exon_number "2"; gene_source "ensembl"; gene_biotype "lncRNA"; transcript_source "ensembl"; transcript_biotype "lncRNA"; exon_id "ENSRNOE00000806822"; exon_version "1"; tag "Ensembl_canonical";
5	ensembl	gene	79105347	79106684	0	-	.	gene_id "ENSRNOG00000090003"; gene_version "1"; gene_source "ensembl"; gene_biotype "lncRNA";
5	ensembl	transcript	79105347	79106684	0	-	.	gene_id "ENSRNOG00000090003"; gene_version "1"; transcript_id "ENSRNOT00000171418"; transcript_version "1"; gene_source "ensembl"; gene_biotype "lncRNA"; transcript_source "ensembl"; transcript_biotype "lncRNA"; tag "Ensembl_canonical";
5	ensembl	exon	79106570	79106684	0	-	.	gene_id "ENSRNOG00000090003"; gene_version "1"; transcript_id "ENSRNOT00000171418"; transcript_version "1"; exon_number "1"; gene_source "ensembl"; gene_biotype "lncRNA"; transcript_source "ensembl"; transcript_biotype "lncRNA"; exon_id "ENSRNOE00000696502"; exon_version "1"; tag "Ensembl_canonical";
5	ensembl	three_prime_utr	79108376	79113386	0	-	.	gene_id "ENSRNOG00000016334"; gene_version "6"; transcript_id "ENSRNOT00000136659"; transcript_version "1"; gene_name "Ptbp3"; gene_source "ensembl"; gene_biotype "protein_coding"; transcript_name "Ptbp3-204"; transcript_source "ensembl"; transcript_biotype "protein_coding"; tag "Ensembl_canonical";
5	ensembl	three_prime_utr	79108376	79113386	0	-	.	gene_id "ENSRNOG00000016334"; gene_version "6"; transcript_id "ENSRNOT00000116337"; transcript_version "2"; gene_name "Ptbp3"; gene_source "ensembl"; gene_biotype "protein_coding"; transcript_name "Ptbp3-203"; transcript_source "ensembl"; transcript_biotype "protein_coding";
5	ensembl	three_prime_utr	79108376	79113386	0	-	.	gene_id "ENSRNOG00000016334"; gene_version "6"; transcript_id "ENSRNOT00000022107"; transcript_version "5"; gene_name "Ptbp3"; gene_source "ensembl"; gene_biotype "protein_coding"; transcript_name "Ptbp3-201"; transcript_source "ensembl"; transcript_biotype "protein_coding";
5	ensembl	three_prime_utr	79108376	79113386	0	-	.	gene_id "ENSRNOG00000016334"; gene_version "6"; transcript_id "ENSRNOT00000157596"; transcript_version "1"; gene_name "Ptbp3"; gene_source "ensembl"; gene_biotype "protein_coding"; transcript_name "Ptbp3-205"; transcript_source "ensembl"; transcript_biotype "protein_coding";
5	ensembl	three_prime_utr	79108376	79113386	0	-	.	gene_id "ENSRNOG00000016334"; gene_version "6"; transcript_id "ENSRNOT00000089251"; transcript_version "3"; gene_name "Ptbp3"; gene_source "ensembl"; gene_biotype "protein_coding"; transcript_name "Ptbp3-202"; transcript_source "ensembl"; transcript_biotype "protein_coding";
5	ensembl	exon	79108376	79113519	0	-	.	gene_id "ENSRNOG00000016334"; gene_version "6"; transcript_id "ENSRNOT00000136659"; transcript_version "1"; exon_number "15"; gene_name "Ptbp3"; gene_source "ensembl"; gene_biotype "protein_coding"; transcript_name "Ptbp3-204"; transcript_source "ensembl"; transcript_biotype "protein_coding"; exon_id "ENSRNOE00000157305"; exon_version "3"; tag "Ensembl_canonical";
5	ensembl	exon	79108376	79113519	0	-	.	gene_id "ENSRNOG00000016334"; gene_version "6"; transcript_id "ENSRNOT00000116337"; transcript_version "2"; exon_number "14"; gene_name "Ptbp3"; gene_source "ensembl"; gene_biotype "protein_coding"; transcript_name "Ptbp3-203"; transcript_source "ensembl"; transcript_biotype "protein_coding"; exon_id "ENSRNOE00000157305"; exon_version "3";
5	ensembl	exon	79108376	79113519	0	-	.	gene_id "ENSRNOG00000016334"; gene_version "6"; transcript_id "ENSRNOT00000022107"; transcript_version "5"; exon_number "14"; gene_name "Ptbp3"; gene_source "ensembl"; gene_biotype "protein_coding"; transcript_name "Ptbp3-201"; transcript_source "ensembl"; transcript_biotype "protein_coding"; exon_id "ENSRNOE00000157305"; exon_version "3";
5	ensembl	exon	79108376	79113519	0	-	.	gene_id "ENSRNOG00000016334"; gene_version "6"; transcript_id "ENSRNOT00000157596"; transcript_version "1"; exon_number "13"; gene_name "Ptbp3"; gene_source "ensembl"; gene_biotype "protein_coding"; transcript_name "Ptbp3-205"; transcript_source "ensembl"; transcript_biotype "protein_coding"; exon_id "ENSRNOE00000157305"; exon_version "3";
5	ensembl	exon	79108376	79113519	0	-	.	gene_id "ENSRNOG00000016334"; gene_version "6"; transcript_id "ENSRNOT00000089251"; transcript_version "3"; exon_number "15"; gene_name "Ptbp3"; gene_source "ensembl"; gene_biotype "protein_coding"; transcript_name "Ptbp3-202"; transcript_source "ensembl"; transcript_biotype "protein_coding"; exon_id "ENSRNOE00000157305"; exon_version "3";
5	ensembl	transcript	79108376	79193982	0	-	.	gene_id "ENSRNOG00000016334"; gene_version "6"; transcript_id "ENSRNOT00000136659"; transcript_version "1"; gene_name "Ptbp3"; gene_source "ensembl"; gene_biotype "protein_coding"; transcript_name "Ptbp3-204"; transcript_source "ensembl"; transcript_biotype "protein_coding"; tag "Ensembl_canonical";
5	ensembl	transcript	79108376	79194387	0	-	.	gene_id "ENSRNOG00000016334"; gene_version "6"; transcript_id "ENSRNOT00000116337"; transcript_version "2"; gene_name "Ptbp3"; gene_source "ensembl"; gene_biotype "protein_coding"; transcript_name "Ptbp3-203"; transcript_source "ensembl"; transcript_biotype "protein_coding";
5	ensembl	transcript	79108376	79194437	0	-	.	gene_id "ENSRNOG00000016334"; gene_version "6"; transcript_id "ENSRNOT00000022107"; transcript_version "5"; gene_name "Ptbp3"; gene_source "ensembl"; gene_biotype "protein_coding"; transcript_name "Ptbp3-201"; transcript_source "ensembl"; transcript_biotype "protein_coding";
5	ensembl	transcript	79108376	79194437	0	-	.	gene_id "ENSRNOG00000016334"; gene_version "6"; transcript_id "ENSRNOT00000157596"; transcript_version "1"; gene_name "Ptbp3"; gene_source "ensembl"; gene_biotype "protein_coding"; transcript_name "Ptbp3-205"; transcript_source "ensembl"; transcript_biotype "protein_coding";
5	ensembl	gene	79108376	79194508	0	-	.	gene_id "ENSRNOG00000016334"; gene_version "6"; gene_name "Ptbp3"; gene_source "ensembl"; gene_biotype "protein_coding";
5	ensembl	transcript	79108376	79194508	0	-	.	gene_id "ENSRNOG00000016334"; gene_version "6"; transcript_id "ENSRNOT00000089251"; transcript_version "3"; gene_name "Ptbp3"; gene_source "ensembl"; gene_biotype "protein_coding"; transcript_name "Ptbp3-202"; transcript_source "ensembl"; transcript_biotype "protein_coding";
5	ensembl	stop_codon	79113387	79113389	0	-	0	gene_id "ENSRNOG00000016334"; gene_version "6"; transcript_id "ENSRNOT00000136659"; transcript_version "1"; exon_number "15"; gene_name "Ptbp3"; gene_source "ensembl"; gene_biotype "protein_coding"; transcript_name "Ptbp3-204"; transcript_source "ensembl"; transcript_biotype "protein_coding"; tag "Ensembl_canonical";
5	ensembl	stop_codon	79113387	79113389	0	-	0	gene_id "ENSRNOG00000016334"; gene_version "6"; transcript_id "ENSRNOT00000116337"; transcript_version "2"; exon_number "14"; gene_name "Ptbp3"; gene_source "ensembl"; gene_biotype "protein_coding"; transcript_name "Ptbp3-203"; transcript_source "ensembl"; transcript_biotype "protein_coding";
5	ensembl	stop_codon	79113387	79113389	0	-	0	gene_id "ENSRNOG00000016334"; gene_version "6"; transcript_id "ENSRNOT00000022107"; transcript_version "5"; exon_number "14"; gene_name "Ptbp3"; gene_source "ensembl"; gene_biotype "protein_coding"; transcript_name "Ptbp3-201"; transcript_source "ensembl"; transcript_biotype "protein_coding";
5	ensembl	stop_codon	79113387	79113389	0	-	0	gene_id "ENSRNOG00000016334"; gene_version "6"; transcript_id "ENSRNOT00000157596"; transcript_version "1"; exon_number "13"; gene_name "Ptbp3"; gene_source "ensembl"; gene_biotype "protein_coding"; transcript_name "Ptbp3-205"; transcript_source "ensembl"; transcript_biotype "protein_coding";
5	ensembl	stop_codon	79113387	79113389	0	-	0	gene_id "ENSRNOG00000016334"; gene_version "6"; transcript_id "ENSRNOT00000089251"; transcript_version "3"; exon_number "15"; gene_name "Ptbp3"; gene_source "ensembl"; gene_biotype "protein_coding"; transcript_name "Ptbp3-202"; transcript_source "ensembl"; transcript_biotype "protein_coding";
5	ensembl	CDS	79113390	79113519	0	-	1	gene_id "ENSRNOG00000016334"; gene_version "6"; transcript_id "ENSRNOT00000136659"; transcript_version "1"; exon_number "15"; gene_name "Ptbp3"; gene_source "ensembl"; gene_biotype "protein_coding"; transcript_name "Ptbp3-204"; transcript_source "ensembl"; transcript_biotype "protein_coding"; protein_id "ENSRNOP00000098748"; protein_version "1"; tag "Ensembl_canonical";
5	ensembl	CDS	79113390	79113519	0	-	1	gene_id "ENSRNOG00000016334"; gene_version "6"; transcript_id "ENSRNOT00000116337"; transcript_version "2"; exon_number "14"; gene_name "Ptbp3"; gene_source "ensembl"; gene_biotype "protein_coding"; transcript_name "Ptbp3-203"; transcript_source "ensembl"; transcript_biotype "protein_coding"; protein_id "ENSRNOP00000092713"; protein_version "1";
5	ensembl	CDS	79113390	79113519	0	-	1	gene_id "ENSRNOG00000016334"; gene_version "6"; transcript_id "ENSRNOT00000022107"; transcript_version "5"; exon_number "14"; gene_name "Ptbp3"; gene_source "ensembl"; gene_biotype "protein_coding"; transcript_name "Ptbp3-201"; transcript_source "ensembl"; transcript_biotype "protein_coding"; protein_id "ENSRNOP00000022107"; protein_version "3";
5	ensembl	CDS	79113390	79113519	0	-	1	gene_id "ENSRNOG00000016334"; gene_version "6"; transcript_id "ENSRNOT00000157596"; transcript_version "1"; exon_number "13"; gene_name "Ptbp3"; gene_source "ensembl"; gene_biotype "protein_coding"; transcript_name "Ptbp3-205"; transcript_source "ensembl"; transcript_biotype "protein_coding"; protein_id "ENSRNOP00000104044"; protein_version "1";
5	ensembl	CDS	79113390	79113519	0	-	1	gene_id "ENSRNOG00000016334"; gene_version "6"; transcript_id "ENSRNOT00000089251"; transcript_version "3"; exon_number "15"; gene_name "Ptbp3"; gene_source "ensembl"; gene_biotype "protein_coding"; transcript_name "Ptbp3-202"; transcript_source "ensembl"; transcript_biotype "protein_coding"; protein_id "ENSRNOP00000069354"; protein_version "3";
5	ensembl	exon	79113650	79113727	0	-	.	gene_id "ENSRNOG00000016334"; gene_version "6"; transcript_id "ENSRNOT00000136659"; transcript_version "1"; exon_number "14"; gene_name "Ptbp3"; gene_source "ensembl"; gene_biotype "protein_coding"; transcript_name "Ptbp3-204"; transcript_source "ensembl"; transcript_biotype "protein_coding"; exon_id "ENSRNOE00000157205"; exon_version "1"; tag "Ensembl_canonical";
5	ensembl	CDS	79113650	79113727	0	-	1	gene_id "ENSRNOG00000016334"; gene_version "6"; transcript_id "ENSRNOT00000136659"; transcript_version "1"; exon_number "14"; gene_name "Ptbp3"; gene_source "ensembl"; gene_biotype "protein_coding"; transcript_name "Ptbp3-204"; transcript_source "ensembl"; transcript_biotype "protein_coding"; protein_id "ENSRNOP00000098748"; protein_version "1"; tag "Ensembl_canonical";
5	ensembl	exon	79113650	79113727	0	-	.	gene_id "ENSRNOG00000016334"; gene_version "6"; transcript_id "ENSRNOT00000116337"; transcript_version "2"; exon_number "13"; gene_name "Ptbp3"; gene_source "ensembl"; gene_biotype "protein_coding"; transcript_name "Ptbp3-203"; transcript_source "ensembl"; transcript_biotype "protein_coding"; exon_id "ENSRNOE00000157205"; exon_version "1";
5	ensembl	CDS	79113650	79113727	0	-	1	gene_id "ENSRNOG00000016334"; gene_version "6"; transcript_id "ENSRNOT00000116337"; transcript_version "2"; exon_number "13"; gene_name "Ptbp3"; gene_source "ensembl"; gene_biotype "protein_coding"; transcript_name "Ptbp3-203"; transcript_source "ensembl"; transcript_biotype "protein_coding"; protein_id "ENSRNOP00000092713"; protein_version "1";
5	ensembl	exon	79113650	79113727	0	-	.	gene_id "ENSRNOG00000016334"; gene_version "6"; transcript_id "ENSRNOT00000022107"; transcript_version "5"; exon_number "13"; gene_name "Ptbp3"; gene_source "ensembl"; gene_biotype "protein_coding"; transcript_name "Ptbp3-201"; transcript_source "ensembl"; transcript_biotype "protein_coding"; exon_id "ENSRNOE00000157205"; exon_version "1";
5	ensembl	CDS	79113650	79113727	0	-	1	gene_id "ENSRNOG00000016334"; gene_version "6"; transcript_id "ENSRNOT00000022107"; transcript_version "5"; exon_number "13"; gene_name "Ptbp3"; gene_source "ensembl"; gene_biotype "protein_coding"; transcript_name "Ptbp3-201"; transcript_source "ensembl"; transcript_biotype "protein_coding"; protein_id "ENSRNOP00000022107"; protein_version "3";
5	ensembl	exon	79113650	79113727	0	-	.	gene_id "ENSRNOG00000016334"; gene_version "6"; transcript_id "ENSRNOT00000157596"; transcript_version "1"; exon_number "12"; gene_name "Ptbp3"; gene_source "ensembl"; gene_biotype "protein_coding"; transcript_name "Ptbp3-205"; transcript_source "ensembl"; transcript_biotype "protein_coding"; exon_id "ENSRNOE00000157205"; exon_version "1";
5	ensembl	CDS	79113650	79113727	0	-	1	gene_id "ENSRNOG00000016334"; gene_version "6"; transcript_id "ENSRNOT00000157596"; transcript_version "1"; exon_number "12"; gene_name "Ptbp3"; gene_source "ensembl"; gene_biotype "protein_coding"; transcript_name "Ptbp3-205"; transcript_source "ensembl"; transcript_biotype "protein_coding"; protein_id "ENSRNOP00000104044"; protein_version "1";
5	ensembl	exon	79113650	79113727	0	-	.	gene_id "ENSRNOG00000016334"; gene_version "6"; transcript_id "ENSRNOT00000089251"; transcript_version "3"; exon_number "14"; gene_name "Ptbp3"; gene_source "ensembl"; gene_biotype "protein_coding"; transcript_name "Ptbp3-202"; transcript_source "ensembl"; transcript_biotype "protein_coding"; exon_id "ENSRNOE00000157205"; exon_version "1";
5	ensembl	CDS	79113650	79113727	0	-	1	gene_id "ENSRNOG00000016334"; gene_version "6"; transcript_id "ENSRNOT00000089251"; transcript_version "3"; exon_number "14"; gene_name "Ptbp3"; gene_source "ensembl"; gene_biotype "protein_coding"; transcript_name "Ptbp3-202"; transcript_source "ensembl"; transcript_biotype "protein_coding"; protein_id "ENSRNOP00000069354"; protein_version "3";
5	ensembl	exon	79116558	79116774	0	-	.	gene_id "ENSRNOG00000016334"; gene_version "6"; transcript_id "ENSRNOT00000136659"; transcript_version "1"; exon_number "13"; gene_name "Ptbp3"; gene_source "ensembl"; gene_biotype "protein_coding"; transcript_name "Ptbp3-204"; transcript_source "ensembl"; transcript_biotype "protein_coding"; exon_id "ENSRNOE00000333061"; exon_version "1"; tag "Ensembl_canonical";
5	ensembl	CDS	79116558	79116774	0	-	2	gene_id "ENSRNOG00000016334"; gene_version "6"; transcript_id "ENSRNOT00000136659"; transcript_version "1"; exon_number "13"; gene_name "Ptbp3"; gene_source "ensembl"; gene_biotype "protein_coding"; transcript_name "Ptbp3-204"; transcript_source "ensembl"; transcript_biotype "protein_coding"; protein_id "ENSRNOP00000098748"; protein_version "1"; tag "Ensembl_canonical";
5	ensembl	exon	79116558	79116774	0	-	.	gene_id "ENSRNOG00000016334"; gene_version "6"; transcript_id "ENSRNOT00000116337"; transcript_version "2"; exon_number "12"; gene_name "Ptbp3"; gene_source "ensembl"; gene_biotype "protein_coding"; transcript_name "Ptbp3-203"; transcript_source "ensembl"; transcript_biotype "protein_coding"; exon_id "ENSRNOE00000333061"; exon_version "1";
5	ensembl	CDS	79116558	79116774	0	-	2	gene_id "ENSRNOG00000016334"; gene_version "6"; transcript_id "ENSRNOT00000116337"; transcript_version "2"; exon_number "12"; gene_name "Ptbp3"; gene_source "ensembl"; gene_biotype "protein_coding"; transcript_name "Ptbp3-203"; transcript_source "ensembl"; transcript_biotype "protein_coding"; protein_id "ENSRNOP00000092713"; protein_version "1";
5	ensembl	exon	79116558	79116774	0	-	.	gene_id "ENSRNOG00000016334"; gene_version "6"; transcript_id "ENSRNOT00000022107"; transcript_version "5"; exon_number "12"; gene_name "Ptbp3"; gene_source "ensembl"; gene_biotype "protein_coding"; transcript_name "Ptbp3-201"; transcript_source "ensembl"; transcript_biotype "protein_coding"; exon_id "ENSRNOE00000333061"; exon_version "1";
5	ensembl	CDS	79116558	79116774	0	-	2	gene_id "ENSRNOG00000016334"; gene_version "6"; transcript_id "ENSRNOT00000022107"; transcript_version "5"; exon_number "12"; gene_name "Ptbp3"; gene_source "ensembl"; gene_biotype "protein_coding"; transcript_name "Ptbp3-201"; transcript_source "ensembl"; transcript_biotype "protein_coding"; protein_id "ENSRNOP00000022107"; protein_version "3";
5	ensembl	exon	79116558	79116774	0	-	.	gene_id "ENSRNOG00000016334"; gene_version "6"; transcript_id "ENSRNOT00000157596"; transcript_version "1"; exon_number "11"; gene_name "Ptbp3"; gene_source "ensembl"; gene_biotype "protein_coding"; transcript_name "Ptbp3-205"; transcript_source "ensembl"; transcript_biotype "protein_coding"; exon_id "ENSRNOE00000333061"; exon_version "1";
5	ensembl	CDS	79116558	79116774	0	-	2	gene_id "ENSRNOG00000016334"; gene_version "6"; transcript_id "ENSRNOT00000157596"; transcript_version "1"; exon_number "11"; gene_name "Ptbp3"; gene_source "ensembl"; gene_biotype "protein_coding"; transcript_name "Ptbp3-205"; transcript_source "ensembl"; transcript_biotype "protein_coding"; protein_id "ENSRNOP00000104044"; protein_version "1";
5	ensembl	exon	79116558	79116774	0	-	.	gene_id "ENSRNOG00000016334"; gene_version "6"; transcript_id "ENSRNOT00000089251"; transcript_version "3"; exon_number "13"; gene_name "Ptbp3"; gene_source "ensembl"; gene_biotype "protein_coding"; transcript_name "Ptbp3-202"; transcript_source "ensembl"; transcript_biotype "protein_coding"; exon_id "ENSRNOE00000333061"; exon_version "1";
5	ensembl	CDS	79116558	79116774	0	-	2	gene_id "ENSRNOG00000016334"; gene_version "6"; transcript_id "ENSRNOT00000089251"; transcript_version "3"; exon_number "13"; gene_name "Ptbp3"; gene_source "ensembl"; gene_biotype "protein_coding"; transcript_name "Ptbp3-202"; transcript_source "ensembl"; transcript_biotype "protein_coding"; protein_id "ENSRNOP00000069354"; protein_version "3";
5	ensembl	exon	79117851	79117943	0	-	.	gene_id "ENSRNOG00000016334"; gene_version "6"; transcript_id "ENSRNOT00000136659"; transcript_version "1"; exon_number "12"; gene_name "Ptbp3"; gene_source "ensembl"; gene_biotype "protein_coding"; transcript_name "Ptbp3-204"; transcript_source "ensembl"; transcript_biotype "protein_coding"; exon_id "ENSRNOE00000157014"; exon_version "1"; tag "Ensembl_canonical";
5	ensembl	CDS	79117851	79117943	0	-	2	gene_id "ENSRNOG00000016334"; gene_version "6"; transcript_id "ENSRNOT00000136659"; transcript_version "1"; exon_number "12"; gene_name "Ptbp3"; gene_source "ensembl"; gene_biotype "protein_coding"; transcript_name "Ptbp3-204"; transcript_source "ensembl"; transcript_biotype "protein_coding"; protein_id "ENSRNOP00000098748"; protein_version "1"; tag "Ensembl_canonical";
5	ensembl	exon	79117851	79117943	0	-	.	gene_id "ENSRNOG00000016334"; gene_version "6"; transcript_id "ENSRNOT00000116337"; transcript_version "2"; exon_number "11"; gene_name "Ptbp3"; gene_source "ensembl"; gene_biotype "protein_coding"; transcript_name "Ptbp3-203"; transcript_source "ensembl"; transcript_biotype "protein_coding"; exon_id "ENSRNOE00000157014"; exon_version "1";
5	ensembl	CDS	79117851	79117943	0	-	2	gene_id "ENSRNOG00000016334"; gene_version "6"; transcript_id "ENSRNOT00000116337"; transcript_version "2"; exon_number "11"; gene_name "Ptbp3"; gene_source "ensembl"; gene_biotype "protein_coding"; transcript_name "Ptbp3-203"; transcript_source "ensembl"; transcript_biotype "protein_coding"; protein_id "ENSRNOP00000092713"; protein_version "1";
5	ensembl	exon	79117851	79117943	0	-	.	gene_id "ENSRNOG00000016334"; gene_version "6"; transcript_id "ENSRNOT00000022107"; transcript_version "5"; exon_number "11"; gene_name "Ptbp3"; gene_source "ensembl"; gene_biotype "protein_coding"; transcript_name "Ptbp3-201"; transcript_source "ensembl"; transcript_biotype "protein_coding"; exon_id "ENSRNOE00000157014"; exon_version "1";
5	ensembl	CDS	79117851	79117943	0	-	2	gene_id "ENSRNOG00000016334"; gene_version "6"; transcript_id "ENSRNOT00000022107"; transcript_version "5"; exon_number "11"; gene_name "Ptbp3"; gene_source "ensembl"; gene_biotype "protein_coding"; transcript_name "Ptbp3-201"; transcript_source "ensembl"; transcript_biotype "protein_coding"; protein_id "ENSRNOP00000022107"; protein_version "3";
5	ensembl	exon	79117851	79117943	0	-	.	gene_id "ENSRNOG00000016334"; gene_version "6"; transcript_id "ENSRNOT00000157596"; transcript_version "1"; exon_number "10"; gene_name "Ptbp3"; gene_source "ensembl"; gene_biotype "protein_coding"; transcript_name "Ptbp3-205"; transcript_source "ensembl"; transcript_biotype "protein_coding"; exon_id "ENSRNOE00000157014"; exon_version "1";
5	ensembl	CDS	79117851	79117943	0	-	2	gene_id "ENSRNOG00000016334"; gene_version "6"; transcript_id "ENSRNOT00000157596"; transcript_version "1"; exon_number "10"; gene_name "Ptbp3"; gene_source "ensembl"; gene_biotype "protein_coding"; transcript_name "Ptbp3-205"; transcript_source "ensembl"; transcript_biotype "protein_coding"; protein_id "ENSRNOP00000104044"; protein_version "1";
5	ensembl	exon	79117851	79117943	0	-	.	gene_id "ENSRNOG00000016334"; gene_version "6"; transcript_id "ENSRNOT00000089251"; transcript_version "3"; exon_number "12"; gene_name "Ptbp3"; gene_source "ensembl"; gene_biotype "protein_coding"; transcript_name "Ptbp3-202"; transcript_source "ensembl"; transcript_biotype "protein_coding"; exon_id "ENSRNOE00000157014"; exon_version "1";
5	ensembl	CDS	79117851	79117943	0	-	2	gene_id "ENSRNOG00000016334"; gene_version "6"; transcript_id "ENSRNOT00000089251"; transcript_version "3"; exon_number "12"; gene_name "Ptbp3"; gene_source "ensembl"; gene_biotype "protein_coding"; transcript_name "Ptbp3-202"; transcript_source "ensembl"; transcript_biotype "protein_coding"; protein_id "ENSRNOP00000069354"; protein_version "3";
5	ensembl	exon	79120316	79120349	0	-	.	gene_id "ENSRNOG00000016334"; gene_version "6"; transcript_id "ENSRNOT00000136659"; transcript_version "1"; exon_number "11"; gene_name "Ptbp3"; gene_source "ensembl"; gene_biotype "protein_coding"; transcript_name "Ptbp3-204"; transcript_source "ensembl"; transcript_biotype "protein_coding"; exon_id "ENSRNOE00000156908"; exon_version "1"; tag "Ensembl_canonical";
5	ensembl	CDS	79120316	79120349	0	-	0	gene_id "ENSRNOG00000016334"; gene_version "6"; transcript_id "ENSRNOT00000136659"; transcript_version "1"; exon_number "11"; gene_name "Ptbp3"; gene_source "ensembl"; gene_biotype "protein_coding"; transcript_name "Ptbp3-204"; transcript_source "ensembl"; transcript_biotype "protein_coding"; protein_id "ENSRNOP00000098748"; protein_version "1"; tag "Ensembl_canonical";
5	ensembl	exon	79120316	79120349	0	-	.	gene_id "ENSRNOG00000016334"; gene_version "6"; transcript_id "ENSRNOT00000116337"; transcript_version "2"; exon_number "10"; gene_name "Ptbp3"; gene_source "ensembl"; gene_biotype "protein_coding"; transcript_name "Ptbp3-203"; transcript_source "ensembl"; transcript_biotype "protein_coding"; exon_id "ENSRNOE00000156908"; exon_version "1";
5	ensembl	CDS	79120316	79120349	0	-	0	gene_id "ENSRNOG00000016334"; gene_version "6"; transcript_id "ENSRNOT00000116337"; transcript_version "2"; exon_number "10"; gene_name "Ptbp3"; gene_source "ensembl"; gene_biotype "protein_coding"; transcript_name "Ptbp3-203"; transcript_source "ensembl"; transcript_biotype "protein_coding"; protein_id "ENSRNOP00000092713"; protein_version "1";
5	ensembl	exon	79120316	79120349	0	-	.	gene_id "ENSRNOG00000016334"; gene_version "6"; transcript_id "ENSRNOT00000022107"; transcript_version "5"; exon_number "10"; gene_name "Ptbp3"; gene_source "ensembl"; gene_biotype "protein_coding"; transcript_name "Ptbp3-201"; transcript_source "ensembl"; transcript_biotype "protein_coding"; exon_id "ENSRNOE00000156908"; exon_version "1";
5	ensembl	CDS	79120316	79120349	0	-	0	gene_id "ENSRNOG00000016334"; gene_version "6"; transcript_id "ENSRNOT00000022107"; transcript_version "5"; exon_number "10"; gene_name "Ptbp3"; gene_source "ensembl"; gene_biotype "protein_coding"; transcript_name "Ptbp3-201"; transcript_source "ensembl"; transcript_biotype "protein_coding"; protein_id "ENSRNOP00000022107"; protein_version "3";
5	ensembl	exon	79120316	79120349	0	-	.	gene_id "ENSRNOG00000016334"; gene_version "6"; transcript_id "ENSRNOT00000157596"; transcript_version "1"; exon_number "9"; gene_name "Ptbp3"; gene_source "ensembl"; gene_biotype "protein_coding"; transcript_name "Ptbp3-205"; transcript_source "ensembl"; transcript_biotype "protein_coding"; exon_id "ENSRNOE00000156908"; exon_version "1";
5	ensembl	CDS	79120316	79120349	0	-	0	gene_id "ENSRNOG00000016334"; gene_version "6"; transcript_id "ENSRNOT00000157596"; transcript_version "1"; exon_number "9"; gene_name "Ptbp3"; gene_source "ensembl"; gene_biotype "protein_coding"; transcript_name "Ptbp3-205"; transcript_source "ensembl"; transcript_biotype "protein_coding"; protein_id "ENSRNOP00000104044"; protein_version "1";
5	ensembl	exon	79120316	79120349	0	-	.	gene_id "ENSRNOG00000016334"; gene_version "6"; transcript_id "ENSRNOT00000089251"; transcript_version "3"; exon_number "11"; gene_name "Ptbp3"; gene_source "ensembl"; gene_biotype "protein_coding"; transcript_name "Ptbp3-202"; transcript_source "ensembl"; transcript_biotype "protein_coding"; exon_id "ENSRNOE00000156908"; exon_version "1";
5	ensembl	CDS	79120316	79120349	0	-	0	gene_id "ENSRNOG00000016334"; gene_version "6"; transcript_id "ENSRNOT00000089251"; transcript_version "3"; exon_number "11"; gene_name "Ptbp3"; gene_source "ensembl"; gene_biotype "protein_coding"; transcript_name "Ptbp3-202"; transcript_source "ensembl"; transcript_biotype "protein_coding"; protein_id "ENSRNOP00000069354"; protein_version "3";
5	ensembl	exon	79120558	79120697	0	-	.	gene_id "ENSRNOG00000016334"; gene_version "6"; transcript_id "ENSRNOT00000136659"; transcript_version "1"; exon_number "10"; gene_name "Ptbp3"; gene_source "ensembl"; gene_biotype "protein_coding"; transcript_name "Ptbp3-204"; transcript_source "ensembl"; transcript_biotype "protein_coding"; exon_id "ENSRNOE00000156783"; exon_version "1"; tag "Ensembl_canonical";
5	ensembl	CDS	79120558	79120697	0	-	2	gene_id "ENSRNOG00000016334"; gene_version "6"; transcript_id "ENSRNOT00000136659"; transcript_version "1"; exon_number "10"; gene_name "Ptbp3"; gene_source "ensembl"; gene_biotype "protein_coding"; transcript_name "Ptbp3-204"; transcript_source "ensembl"; transcript_biotype "protein_coding"; protein_id "ENSRNOP00000098748"; protein_version "1"; tag "Ensembl_canonical";
5	ensembl	exon	79120558	79120697	0	-	.	gene_id "ENSRNOG00000016334"; gene_version "6"; transcript_id "ENSRNOT00000116337"; transcript_version "2"; exon_number "9"; gene_name "Ptbp3"; gene_source "ensembl"; gene_biotype "protein_coding"; transcript_name "Ptbp3-203"; transcript_source "ensembl"; transcript_biotype "protein_coding"; exon_id "ENSRNOE00000156783"; exon_version "1";
5	ensembl	CDS	79120558	79120697	0	-	2	gene_id "ENSRNOG00000016334"; gene_version "6"; transcript_id "ENSRNOT00000116337"; transcript_version "2"; exon_number "9"; gene_name "Ptbp3"; gene_source "ensembl"; gene_biotype "protein_coding"; transcript_name "Ptbp3-203"; transcript_source "ensembl"; transcript_biotype "protein_coding"; protein_id "ENSRNOP00000092713"; protein_version "1";
5	ensembl	exon	79120558	79120697	0	-	.	gene_id "ENSRNOG00000016334"; gene_version "6"; transcript_id "ENSRNOT00000022107"; transcript_version "5"; exon_number "9"; gene_name "Ptbp3"; gene_source "ensembl"; gene_biotype "protein_coding"; transcript_name "Ptbp3-201"; transcript_source "ensembl"; transcript_biotype "protein_coding"; exon_id "ENSRNOE00000156783"; exon_version "1";
5	ensembl	CDS	79120558	79120697	0	-	2	gene_id "ENSRNOG00000016334"; gene_version "6"; transcript_id "ENSRNOT00000022107"; transcript_version "5"; exon_number "9"; gene_name "Ptbp3"; gene_source "ensembl"; gene_biotype "protein_coding"; transcript_name "Ptbp3-201"; transcript_source "ensembl"; transcript_biotype "protein_coding"; protein_id "ENSRNOP00000022107"; protein_version "3";
5	ensembl	exon	79120558	79120697	0	-	.	gene_id "ENSRNOG00000016334"; gene_version "6"; transcript_id "ENSRNOT00000157596"; transcript_version "1"; exon_number "8"; gene_name "Ptbp3"; gene_source "ensembl"; gene_biotype "protein_coding"; transcript_name "Ptbp3-205"; transcript_source "ensembl"; transcript_biotype "protein_coding"; exon_id "ENSRNOE00000156783"; exon_version "1";
5	ensembl	CDS	79120558	79120697	0	-	2	gene_id "ENSRNOG00000016334"; gene_version "6"; transcript_id "ENSRNOT00000157596"; transcript_version "1"; exon_number "8"; gene_name "Ptbp3"; gene_source "ensembl"; gene_biotype "protein_coding"; transcript_name "Ptbp3-205"; transcript_source "ensembl"; transcript_biotype "protein_coding"; protein_id "ENSRNOP00000104044"; protein_version "1";
5	ensembl	exon	79120558	79120697	0	-	.	gene_id "ENSRNOG00000016334"; gene_version "6"; transcript_id "ENSRNOT00000089251"; transcript_version "3"; exon_number "10"; gene_name "Ptbp3"; gene_source "ensembl"; gene_biotype "protein_coding"; transcript_name "Ptbp3-202"; transcript_source "ensembl"; transcript_biotype "protein_coding"; exon_id "ENSRNOE00000156783"; exon_version "1";
5	ensembl	CDS	79120558	79120697	0	-	2	gene_id "ENSRNOG00000016334"; gene_version "6"; transcript_id "ENSRNOT00000089251"; transcript_version "3"; exon_number "10"; gene_name "Ptbp3"; gene_source "ensembl"; gene_biotype "protein_coding"; transcript_name "Ptbp3-202"; transcript_source "ensembl"; transcript_biotype "protein_coding"; protein_id "ENSRNOP00000069354"; protein_version "3";
5	ensembl	exon	79123176	79123253	0	-	.	gene_id "ENSRNOG00000016334"; gene_version "6"; transcript_id "ENSRNOT00000136659"; transcript_version "1"; exon_number "9"; gene_name "Ptbp3"; gene_source "ensembl"; gene_biotype "protein_coding"; transcript_name "Ptbp3-204"; transcript_source "ensembl"; transcript_biotype "protein_coding"; exon_id "ENSRNOE00000156676"; exon_version "1"; tag "Ensembl_canonical";
5	ensembl	CDS	79123176	79123253	0	-	2	gene_id "ENSRNOG00000016334"; gene_version "6"; transcript_id "ENSRNOT00000136659"; transcript_version "1"; exon_number "9"; gene_name "Ptbp3"; gene_source "ensembl"; gene_biotype "protein_coding"; transcript_name "Ptbp3-204"; transcript_source "ensembl"; transcript_biotype "protein_coding"; protein_id "ENSRNOP00000098748"; protein_version "1"; tag "Ensembl_canonical";
5	ensembl	exon	79123176	79123253	0	-	.	gene_id "ENSRNOG00000016334"; gene_version "6"; transcript_id "ENSRNOT00000116337"; transcript_version "2"; exon_number "8"; gene_name "Ptbp3"; gene_source "ensembl"; gene_biotype "protein_coding"; transcript_name "Ptbp3-203"; transcript_source "ensembl"; transcript_biotype "protein_coding"; exon_id "ENSRNOE00000156676"; exon_version "1";
5	ensembl	CDS	79123176	79123253	0	-	2	gene_id "ENSRNOG00000016334"; gene_version "6"; transcript_id "ENSRNOT00000116337"; transcript_version "2"; exon_number "8"; gene_name "Ptbp3"; gene_source "ensembl"; gene_biotype "protein_coding"; transcript_name "Ptbp3-203"; transcript_source "ensembl"; transcript_biotype "protein_coding"; protein_id "ENSRNOP00000092713"; protein_version "1";
5	ensembl	exon	79123176	79123253	0	-	.	gene_id "ENSRNOG00000016334"; gene_version "6"; transcript_id "ENSRNOT00000022107"; transcript_version "5"; exon_number "8"; gene_name "Ptbp3"; gene_source "ensembl"; gene_biotype "protein_coding"; transcript_name "Ptbp3-201"; transcript_source "ensembl"; transcript_biotype "protein_coding"; exon_id "ENSRNOE00000156676"; exon_version "1";
5	ensembl	CDS	79123176	79123253	0	-	2	gene_id "ENSRNOG00000016334"; gene_version "6"; transcript_id "ENSRNOT00000022107"; transcript_version "5"; exon_number "8"; gene_name "Ptbp3"; gene_source "ensembl"; gene_biotype "protein_coding"; transcript_name "Ptbp3-201"; transcript_source "ensembl"; transcript_biotype "protein_coding"; protein_id "ENSRNOP00000022107"; protein_version "3";
5	ensembl	exon	79123176	79123253	0	-	.	gene_id "ENSRNOG00000016334"; gene_version "6"; transcript_id "ENSRNOT00000089251"; transcript_version "3"; exon_number "9"; gene_name "Ptbp3"; gene_source "ensembl"; gene_biotype "protein_coding"; transcript_name "Ptbp3-202"; transcript_source "ensembl"; transcript_biotype "protein_coding"; exon_id "ENSRNOE00000156676"; exon_version "1";
5	ensembl	CDS	79123176	79123253	0	-	2	gene_id "ENSRNOG00000016334"; gene_version "6"; transcript_id "ENSRNOT00000089251"; transcript_version "3"; exon_number "9"; gene_name "Ptbp3"; gene_source "ensembl"; gene_biotype "protein_coding"; transcript_name "Ptbp3-202"; transcript_source "ensembl"; transcript_biotype "protein_coding"; protein_id "ENSRNOP00000069354"; protein_version "3";
5	ensembl	exon	79130836	79131010	0	-	.	gene_id "ENSRNOG00000016334"; gene_version "6"; transcript_id "ENSRNOT00000136659"; transcript_version "1"; exon_number "8"; gene_name "Ptbp3"; gene_source "ensembl"; gene_biotype "protein_coding"; transcript_name "Ptbp3-204"; transcript_source "ensembl"; transcript_biotype "protein_coding"; exon_id "ENSRNOE00000156524"; exon_version "1"; tag "Ensembl_canonical";
5	ensembl	CDS	79130836	79131010	0	-	0	gene_id "ENSRNOG00000016334"; gene_version "6"; transcript_id "ENSRNOT00000136659"; transcript_version "1"; exon_number "8"; gene_name "Ptbp3"; gene_source "ensembl"; gene_biotype "protein_coding"; transcript_name "Ptbp3-204"; transcript_source "ensembl"; transcript_biotype "protein_coding"; protein_id "ENSRNOP00000098748"; protein_version "1"; tag "Ensembl_canonical";
5	ensembl	exon	79130836	79131010	0	-	.	gene_id "ENSRNOG00000016334"; gene_version "6"; transcript_id "ENSRNOT00000116337"; transcript_version "2"; exon_number "7"; gene_name "Ptbp3"; gene_source "ensembl"; gene_biotype "protein_coding"; transcript_name "Ptbp3-203"; transcript_source "ensembl"; transcript_biotype "protein_coding"; exon_id "ENSRNOE00000156524"; exon_version "1";
5	ensembl	CDS	79130836	79131010	0	-	0	gene_id "ENSRNOG00000016334"; gene_version "6"; transcript_id "ENSRNOT00000116337"; transcript_version "2"; exon_number "7"; gene_name "Ptbp3"; gene_source "ensembl"; gene_biotype "protein_coding"; transcript_name "Ptbp3-203"; transcript_source "ensembl"; transcript_biotype "protein_coding"; protein_id "ENSRNOP00000092713"; protein_version "1";
5	ensembl	exon	79130836	79131010	0	-	.	gene_id "ENSRNOG00000016334"; gene_version "6"; transcript_id "ENSRNOT00000022107"; transcript_version "5"; exon_number "7"; gene_name "Ptbp3"; gene_source "ensembl"; gene_biotype "protein_coding"; transcript_name "Ptbp3-201"; transcript_source "ensembl"; transcript_biotype "protein_coding"; exon_id "ENSRNOE00000156524"; exon_version "1";
5	ensembl	CDS	79130836	79131010	0	-	0	gene_id "ENSRNOG00000016334"; gene_version "6"; transcript_id "ENSRNOT00000022107"; transcript_version "5"; exon_number "7"; gene_name "Ptbp3"; gene_source "ensembl"; gene_biotype "protein_coding"; transcript_name "Ptbp3-201"; transcript_source "ensembl"; transcript_biotype "protein_coding"; protein_id "ENSRNOP00000022107"; protein_version "3";
5	ensembl	exon	79130836	79131010	0	-	.	gene_id "ENSRNOG00000016334"; gene_version "6"; transcript_id "ENSRNOT00000157596"; transcript_version "1"; exon_number "7"; gene_name "Ptbp3"; gene_source "ensembl"; gene_biotype "protein_coding"; transcript_name "Ptbp3-205"; transcript_source "ensembl"; transcript_biotype "protein_coding"; exon_id "ENSRNOE00000156524"; exon_version "1";
5	ensembl	CDS	79130836	79131010	0	-	0	gene_id "ENSRNOG00000016334"; gene_version "6"; transcript_id "ENSRNOT00000157596"; transcript_version "1"; exon_number "7"; gene_name "Ptbp3"; gene_source "ensembl"; gene_biotype "protein_coding"; transcript_name "Ptbp3-205"; transcript_source "ensembl"; transcript_biotype "protein_coding"; protein_id "ENSRNOP00000104044"; protein_version "1";
5	ensembl	exon	79130836	79131010	0	-	.	gene_id "ENSRNOG00000016334"; gene_version "6"; transcript_id "ENSRNOT00000089251"; transcript_version "3"; exon_number "8"; gene_name "Ptbp3"; gene_source "ensembl"; gene_biotype "protein_coding"; transcript_name "Ptbp3-202"; transcript_source "ensembl"; transcript_biotype "protein_coding"; exon_id "ENSRNOE00000156524"; exon_version "1";
5	ensembl	CDS	79130836	79131010	0	-	0	gene_id "ENSRNOG00000016334"; gene_version "6"; transcript_id "ENSRNOT00000089251"; transcript_version "3"; exon_number "8"; gene_name "Ptbp3"; gene_source "ensembl"; gene_biotype "protein_coding"; transcript_name "Ptbp3-202"; transcript_source "ensembl"; transcript_biotype "protein_coding"; protein_id "ENSRNOP00000069354"; protein_version "3";
5	ensembl	exon	79132080	79132190	0	-	.	gene_id "ENSRNOG00000016334"; gene_version "6"; transcript_id "ENSRNOT00000136659"; transcript_version "1"; exon_number "7"; gene_name "Ptbp3"; gene_source "ensembl"; gene_biotype "protein_coding"; transcript_name "Ptbp3-204"; transcript_source "ensembl"; transcript_biotype "protein_coding"; exon_id "ENSRNOE00000323640"; exon_version "1"; tag "Ensembl_canonical";
5	ensembl	CDS	79132080	79132190	0	-	0	gene_id "ENSRNOG00000016334"; gene_version "6"; transcript_id "ENSRNOT00000136659"; transcript_version "1"; exon_number "7"; gene_name "Ptbp3"; gene_source "ensembl"; gene_biotype "protein_coding"; transcript_name "Ptbp3-204"; transcript_source "ensembl"; transcript_biotype "protein_coding"; protein_id "ENSRNOP00000098748"; protein_version "1"; tag "Ensembl_canonical";
5	ensembl	exon	79132080	79132190	0	-	.	gene_id "ENSRNOG00000016334"; gene_version "6"; transcript_id "ENSRNOT00000116337"; transcript_version "2"; exon_number "6"; gene_name "Ptbp3"; gene_source "ensembl"; gene_biotype "protein_coding"; transcript_name "Ptbp3-203"; transcript_source "ensembl"; transcript_biotype "protein_coding"; exon_id "ENSRNOE00000323640"; exon_version "1";
5	ensembl	CDS	79132080	79132190	0	-	0	gene_id "ENSRNOG00000016334"; gene_version "6"; transcript_id "ENSRNOT00000116337"; transcript_version "2"; exon_number "6"; gene_name "Ptbp3"; gene_source "ensembl"; gene_biotype "protein_coding"; transcript_name "Ptbp3-203"; transcript_source "ensembl"; transcript_biotype "protein_coding"; protein_id "ENSRNOP00000092713"; protein_version "1";
5	ensembl	exon	79132080	79132190	0	-	.	gene_id "ENSRNOG00000016334"; gene_version "6"; transcript_id "ENSRNOT00000022107"; transcript_version "5"; exon_number "6"; gene_name "Ptbp3"; gene_source "ensembl"; gene_biotype "protein_coding"; transcript_name "Ptbp3-201"; transcript_source "ensembl"; transcript_biotype "protein_coding"; exon_id "ENSRNOE00000323640"; exon_version "1";
5	ensembl	CDS	79132080	79132190	0	-	0	gene_id "ENSRNOG00000016334"; gene_version "6"; transcript_id "ENSRNOT00000022107"; transcript_version "5"; exon_number "6"; gene_name "Ptbp3"; gene_source "ensembl"; gene_biotype "protein_coding"; transcript_name "Ptbp3-201"; transcript_source "ensembl"; transcript_biotype "protein_coding"; protein_id "ENSRNOP00000022107"; protein_version "3";
5	ensembl	exon	79132080	79132190	0	-	.	gene_id "ENSRNOG00000016334"; gene_version "6"; transcript_id "ENSRNOT00000157596"; transcript_version "1"; exon_number "6"; gene_name "Ptbp3"; gene_source "ensembl"; gene_biotype "protein_coding"; transcript_name "Ptbp3-205"; transcript_source "ensembl"; transcript_biotype "protein_coding"; exon_id "ENSRNOE00000323640"; exon_version "1";
5	ensembl	CDS	79132080	79132190	0	-	0	gene_id "ENSRNOG00000016334"; gene_version "6"; transcript_id "ENSRNOT00000157596"; transcript_version "1"; exon_number "6"; gene_name "Ptbp3"; gene_source "ensembl"; gene_biotype "protein_coding"; transcript_name "Ptbp3-205"; transcript_source "ensembl"; transcript_biotype "protein_coding"; protein_id "ENSRNOP00000104044"; protein_version "1";
5	ensembl	exon	79132080	79132190	0	-	.	gene_id "ENSRNOG00000016334"; gene_version "6"; transcript_id "ENSRNOT00000089251"; transcript_version "3"; exon_number "7"; gene_name "Ptbp3"; gene_source "ensembl"; gene_biotype "protein_coding"; transcript_name "Ptbp3-202"; transcript_source "ensembl"; transcript_biotype "protein_coding"; exon_id "ENSRNOE00000323640"; exon_version "1";
5	ensembl	CDS	79132080	79132190	0	-	0	gene_id "ENSRNOG00000016334"; gene_version "6"; transcript_id "ENSRNOT00000089251"; transcript_version "3"; exon_number "7"; gene_name "Ptbp3"; gene_source "ensembl"; gene_biotype "protein_coding"; transcript_name "Ptbp3-202"; transcript_source "ensembl"; transcript_biotype "protein_coding"; protein_id "ENSRNOP00000069354"; protein_version "3";
5	ensembl	exon	79138080	79138244	0	-	.	gene_id "ENSRNOG00000016334"; gene_version "6"; transcript_id "ENSRNOT00000136659"; transcript_version "1"; exon_number "6"; gene_name "Ptbp3"; gene_source "ensembl"; gene_biotype "protein_coding"; transcript_name "Ptbp3-204"; transcript_source "ensembl"; transcript_biotype "protein_coding"; exon_id "ENSRNOE00000156309"; exon_version "1"; tag "Ensembl_canonical";
5	ensembl	CDS	79138080	79138244	0	-	0	gene_id "ENSRNOG00000016334"; gene_version "6"; transcript_id "ENSRNOT00000136659"; transcript_version "1"; exon_number "6"; gene_name "Ptbp3"; gene_source "ensembl"; gene_biotype "protein_coding"; transcript_name "Ptbp3-204"; transcript_source "ensembl"; transcript_biotype "protein_coding"; protein_id "ENSRNOP00000098748"; protein_version "1"; tag "Ensembl_canonical";
5	ensembl	exon	79138080	79138244	0	-	.	gene_id "ENSRNOG00000016334"; gene_version "6"; transcript_id "ENSRNOT00000116337"; transcript_version "2"; exon_number "5"; gene_name "Ptbp3"; gene_source "ensembl"; gene_biotype "protein_coding"; transcript_name "Ptbp3-203"; transcript_source "ensembl"; transcript_biotype "protein_coding"; exon_id "ENSRNOE00000156309"; exon_version "1";
5	ensembl	CDS	79138080	79138244	0	-	0	gene_id "ENSRNOG00000016334"; gene_version "6"; transcript_id "ENSRNOT00000116337"; transcript_version "2"; exon_number "5"; gene_name "Ptbp3"; gene_source "ensembl"; gene_biotype "protein_coding"; transcript_name "Ptbp3-203"; transcript_source "ensembl"; transcript_biotype "protein_coding"; protein_id "ENSRNOP00000092713"; protein_version "1";
5	ensembl	exon	79138080	79138244	0	-	.	gene_id "ENSRNOG00000016334"; gene_version "6"; transcript_id "ENSRNOT00000022107"; transcript_version "5"; exon_number "5"; gene_name "Ptbp3"; gene_source "ensembl"; gene_biotype "protein_coding"; transcript_name "Ptbp3-201"; transcript_source "ensembl"; transcript_biotype "protein_coding"; exon_id "ENSRNOE00000156309"; exon_version "1";
5	ensembl	CDS	79138080	79138244	0	-	0	gene_id "ENSRNOG00000016334"; gene_version "6"; transcript_id "ENSRNOT00000022107"; transcript_version "5"; exon_number "5"; gene_name "Ptbp3"; gene_source "ensembl"; gene_biotype "protein_coding"; transcript_name "Ptbp3-201"; transcript_source "ensembl"; transcript_biotype "protein_coding"; protein_id "ENSRNOP00000022107"; protein_version "3";
5	ensembl	exon	79138080	79138244	0	-	.	gene_id "ENSRNOG00000016334"; gene_version "6"; transcript_id "ENSRNOT00000157596"; transcript_version "1"; exon_number "5"; gene_name "Ptbp3"; gene_source "ensembl"; gene_biotype "protein_coding"; transcript_name "Ptbp3-205"; transcript_source "ensembl"; transcript_biotype "protein_coding"; exon_id "ENSRNOE00000156309"; exon_version "1";
5	ensembl	CDS	79138080	79138244	0	-	0	gene_id "ENSRNOG00000016334"; gene_version "6"; transcript_id "ENSRNOT00000157596"; transcript_version "1"; exon_number "5"; gene_name "Ptbp3"; gene_source "ensembl"; gene_biotype "protein_coding"; transcript_name "Ptbp3-205"; transcript_source "ensembl"; transcript_biotype "protein_coding"; protein_id "ENSRNOP00000104044"; protein_version "1";
5	ensembl	exon	79138080	79138244	0	-	.	gene_id "ENSRNOG00000016334"; gene_version "6"; transcript_id "ENSRNOT00000089251"; transcript_version "3"; exon_number "6"; gene_name "Ptbp3"; gene_source "ensembl"; gene_biotype "protein_coding"; transcript_name "Ptbp3-202"; transcript_source "ensembl"; transcript_biotype "protein_coding"; exon_id "ENSRNOE00000156309"; exon_version "1";
5	ensembl	CDS	79138080	79138244	0	-	0	gene_id "ENSRNOG00000016334"; gene_version "6"; transcript_id "ENSRNOT00000089251"; transcript_version "3"; exon_number "6"; gene_name "Ptbp3"; gene_source "ensembl"; gene_biotype "protein_coding"; transcript_name "Ptbp3-202"; transcript_source "ensembl"; transcript_biotype "protein_coding"; protein_id "ENSRNOP00000069354"; protein_version "3";
5	ensembl	exon	79150047	79150193	0	-	.	gene_id "ENSRNOG00000016334"; gene_version "6"; transcript_id "ENSRNOT00000136659"; transcript_version "1"; exon_number "5"; gene_name "Ptbp3"; gene_source "ensembl"; gene_biotype "protein_coding"; transcript_name "Ptbp3-204"; transcript_source "ensembl"; transcript_biotype "protein_coding"; exon_id "ENSRNOE00000156178"; exon_version "1"; tag "Ensembl_canonical";
5	ensembl	CDS	79150047	79150193	0	-	0	gene_id "ENSRNOG00000016334"; gene_version "6"; transcript_id "ENSRNOT00000136659"; transcript_version "1"; exon_number "5"; gene_name "Ptbp3"; gene_source "ensembl"; gene_biotype "protein_coding"; transcript_name "Ptbp3-204"; transcript_source "ensembl"; transcript_biotype "protein_coding"; protein_id "ENSRNOP00000098748"; protein_version "1"; tag "Ensembl_canonical";
5	ensembl	exon	79150047	79150193	0	-	.	gene_id "ENSRNOG00000016334"; gene_version "6"; transcript_id "ENSRNOT00000116337"; transcript_version "2"; exon_number "4"; gene_name "Ptbp3"; gene_source "ensembl"; gene_biotype "protein_coding"; transcript_name "Ptbp3-203"; transcript_source "ensembl"; transcript_biotype "protein_coding"; exon_id "ENSRNOE00000156178"; exon_version "1";
5	ensembl	CDS	79150047	79150193	0	-	0	gene_id "ENSRNOG00000016334"; gene_version "6"; transcript_id "ENSRNOT00000116337"; transcript_version "2"; exon_number "4"; gene_name "Ptbp3"; gene_source "ensembl"; gene_biotype "protein_coding"; transcript_name "Ptbp3-203"; transcript_source "ensembl"; transcript_biotype "protein_coding"; protein_id "ENSRNOP00000092713"; protein_version "1";
5	ensembl	exon	79150047	79150193	0	-	.	gene_id "ENSRNOG00000016334"; gene_version "6"; transcript_id "ENSRNOT00000022107"; transcript_version "5"; exon_number "4"; gene_name "Ptbp3"; gene_source "ensembl"; gene_biotype "protein_coding"; transcript_name "Ptbp3-201"; transcript_source "ensembl"; transcript_biotype "protein_coding"; exon_id "ENSRNOE00000156178"; exon_version "1";
5	ensembl	CDS	79150047	79150193	0	-	0	gene_id "ENSRNOG00000016334"; gene_version "6"; transcript_id "ENSRNOT00000022107"; transcript_version "5"; exon_number "4"; gene_name "Ptbp3"; gene_source "ensembl"; gene_biotype "protein_coding"; transcript_name "Ptbp3-201"; transcript_source "ensembl"; transcript_biotype "protein_coding"; protein_id "ENSRNOP00000022107"; protein_version "3";
5	ensembl	exon	79150047	79150193	0	-	.	gene_id "ENSRNOG00000016334"; gene_version "6"; transcript_id "ENSRNOT00000157596"; transcript_version "1"; exon_number "4"; gene_name "Ptbp3"; gene_source "ensembl"; gene_biotype "protein_coding"; transcript_name "Ptbp3-205"; transcript_source "ensembl"; transcript_biotype "protein_coding"; exon_id "ENSRNOE00000156178"; exon_version "1";
5	ensembl	CDS	79150047	79150193	0	-	0	gene_id "ENSRNOG00000016334"; gene_version "6"; transcript_id "ENSRNOT00000157596"; transcript_version "1"; exon_number "4"; gene_name "Ptbp3"; gene_source "ensembl"; gene_biotype "protein_coding"; transcript_name "Ptbp3-205"; transcript_source "ensembl"; transcript_biotype "protein_coding"; protein_id "ENSRNOP00000104044"; protein_version "1";
5	ensembl	exon	79150047	79150193	0	-	.	gene_id "ENSRNOG00000016334"; gene_version "6"; transcript_id "ENSRNOT00000089251"; transcript_version "3"; exon_number "5"; gene_name "Ptbp3"; gene_source "ensembl"; gene_biotype "protein_coding"; transcript_name "Ptbp3-202"; transcript_source "ensembl"; transcript_biotype "protein_coding"; exon_id "ENSRNOE00000156178"; exon_version "1";
5	ensembl	CDS	79150047	79150193	0	-	0	gene_id "ENSRNOG00000016334"; gene_version "6"; transcript_id "ENSRNOT00000089251"; transcript_version "3"; exon_number "5"; gene_name "Ptbp3"; gene_source "ensembl"; gene_biotype "protein_coding"; transcript_name "Ptbp3-202"; transcript_source "ensembl"; transcript_biotype "protein_coding"; protein_id "ENSRNOP00000069354"; protein_version "3";
5	ensembl	exon	79156092	79156261	0	-	.	gene_id "ENSRNOG00000016334"; gene_version "6"; transcript_id "ENSRNOT00000136659"; transcript_version "1"; exon_number "4"; gene_name "Ptbp3"; gene_source "ensembl"; gene_biotype "protein_coding"; transcript_name "Ptbp3-204"; transcript_source "ensembl"; transcript_biotype "protein_coding"; exon_id "ENSRNOE00000155975"; exon_version "1"; tag "Ensembl_canonical";
5	ensembl	CDS	79156092	79156261	0	-	2	gene_id "ENSRNOG00000016334"; gene_version "6"; transcript_id "ENSRNOT00000136659"; transcript_version "1"; exon_number "4"; gene_name "Ptbp3"; gene_source "ensembl"; gene_biotype "protein_coding"; transcript_name "Ptbp3-204"; transcript_source "ensembl"; transcript_biotype "protein_coding"; protein_id "ENSRNOP00000098748"; protein_version "1"; tag "Ensembl_canonical";
5	ensembl	exon	79156092	79156261	0	-	.	gene_id "ENSRNOG00000016334"; gene_version "6"; transcript_id "ENSRNOT00000022107"; transcript_version "5"; exon_number "3"; gene_name "Ptbp3"; gene_source "ensembl"; gene_biotype "protein_coding"; transcript_name "Ptbp3-201"; transcript_source "ensembl"; transcript_biotype "protein_coding"; exon_id "ENSRNOE00000155975"; exon_version "1";
5	ensembl	CDS	79156092	79156261	0	-	2	gene_id "ENSRNOG00000016334"; gene_version "6"; transcript_id "ENSRNOT00000022107"; transcript_version "5"; exon_number "3"; gene_name "Ptbp3"; gene_source "ensembl"; gene_biotype "protein_coding"; transcript_name "Ptbp3-201"; transcript_source "ensembl"; transcript_biotype "protein_coding"; protein_id "ENSRNOP00000022107"; protein_version "3";
5	ensembl	exon	79156092	79156261	0	-	.	gene_id "ENSRNOG00000016334"; gene_version "6"; transcript_id "ENSRNOT00000157596"; transcript_version "1"; exon_number "3"; gene_name "Ptbp3"; gene_source "ensembl"; gene_biotype "protein_coding"; transcript_name "Ptbp3-205"; transcript_source "ensembl"; transcript_biotype "protein_coding"; exon_id "ENSRNOE00000155975"; exon_version "1";
5	ensembl	CDS	79156092	79156261	0	-	2	gene_id "ENSRNOG00000016334"; gene_version "6"; transcript_id "ENSRNOT00000157596"; transcript_version "1"; exon_number "3"; gene_name "Ptbp3"; gene_source "ensembl"; gene_biotype "protein_coding"; transcript_name "Ptbp3-205"; transcript_source "ensembl"; transcript_biotype "protein_coding"; protein_id "ENSRNOP00000104044"; protein_version "1";
5	ensembl	exon	79156092	79156261	0	-	.	gene_id "ENSRNOG00000016334"; gene_version "6"; transcript_id "ENSRNOT00000089251"; transcript_version "3"; exon_number "4"; gene_name "Ptbp3"; gene_source "ensembl"; gene_biotype "protein_coding"; transcript_name "Ptbp3-202"; transcript_source "ensembl"; transcript_biotype "protein_coding"; exon_id "ENSRNOE00000155975"; exon_version "1";
5	ensembl	CDS	79156092	79156261	0	-	2	gene_id "ENSRNOG00000016334"; gene_version "6"; transcript_id "ENSRNOT00000089251"; transcript_version "3"; exon_number "4"; gene_name "Ptbp3"; gene_source "ensembl"; gene_biotype "protein_coding"; transcript_name "Ptbp3-202"; transcript_source "ensembl"; transcript_biotype "protein_coding"; protein_id "ENSRNOP00000069354"; protein_version "3";
5	ensembl	CDS	79166491	79166493	0	-	0	gene_id "ENSRNOG00000016334"; gene_version "6"; transcript_id "ENSRNOT00000116337"; transcript_version "2"; exon_number "3"; gene_name "Ptbp3"; gene_source "ensembl"; gene_biotype "protein_coding"; transcript_name "Ptbp3-203"; transcript_source "ensembl"; transcript_biotype "protein_coding"; protein_id "ENSRNOP00000092713"; protein_version "1";
5	ensembl	start_codon	79166491	79166493	0	-	0	gene_id "ENSRNOG00000016334"; gene_version "6"; transcript_id "ENSRNOT00000116337"; transcript_version "2"; exon_number "3"; gene_name "Ptbp3"; gene_source "ensembl"; gene_biotype "protein_coding"; transcript_name "Ptbp3-203"; transcript_source "ensembl"; transcript_biotype "protein_coding";
5	ensembl	CDS	79166491	79166521	0	-	0	gene_id "ENSRNOG00000016334"; gene_version "6"; transcript_id "ENSRNOT00000022107"; transcript_version "5"; exon_number "2"; gene_name "Ptbp3"; gene_source "ensembl"; gene_biotype "protein_coding"; transcript_name "Ptbp3-201"; transcript_source "ensembl"; transcript_biotype "protein_coding"; protein_id "ENSRNOP00000022107"; protein_version "3";
5	ensembl	CDS	79166491	79166521	0	-	0	gene_id "ENSRNOG00000016334"; gene_version "6"; transcript_id "ENSRNOT00000157596"; transcript_version "1"; exon_number "2"; gene_name "Ptbp3"; gene_source "ensembl"; gene_biotype "protein_coding"; transcript_name "Ptbp3-205"; transcript_source "ensembl"; transcript_biotype "protein_coding"; protein_id "ENSRNOP00000104044"; protein_version "1";
5	ensembl	exon	79166491	79166572	0	-	.	gene_id "ENSRNOG00000016334"; gene_version "6"; transcript_id "ENSRNOT00000136659"; transcript_version "1"; exon_number "3"; gene_name "Ptbp3"; gene_source "ensembl"; gene_biotype "protein_coding"; transcript_name "Ptbp3-204"; transcript_source "ensembl"; transcript_biotype "protein_coding"; exon_id "ENSRNOE00000608903"; exon_version "1"; tag "Ensembl_canonical";
5	ensembl	CDS	79166491	79166572	0	-	0	gene_id "ENSRNOG00000016334"; gene_version "6"; transcript_id "ENSRNOT00000136659"; transcript_version "1"; exon_number "3"; gene_name "Ptbp3"; gene_source "ensembl"; gene_biotype "protein_coding"; transcript_name "Ptbp3-204"; transcript_source "ensembl"; transcript_biotype "protein_coding"; protein_id "ENSRNOP00000098748"; protein_version "1"; tag "Ensembl_canonical";
5	ensembl	exon	79166491	79166572	0	-	.	gene_id "ENSRNOG00000016334"; gene_version "6"; transcript_id "ENSRNOT00000116337"; transcript_version "2"; exon_number "3"; gene_name "Ptbp3"; gene_source "ensembl"; gene_biotype "protein_coding"; transcript_name "Ptbp3-203"; transcript_source "ensembl"; transcript_biotype "protein_coding"; exon_id "ENSRNOE00000654990"; exon_version "1";
5	ensembl	exon	79166491	79166572	0	-	.	gene_id "ENSRNOG00000016334"; gene_version "6"; transcript_id "ENSRNOT00000022107"; transcript_version "5"; exon_number "2"; gene_name "Ptbp3"; gene_source "ensembl"; gene_biotype "protein_coding"; transcript_name "Ptbp3-201"; transcript_source "ensembl"; transcript_biotype "protein_coding"; exon_id "ENSRNOE00000155875"; exon_version "3";
5	ensembl	exon	79166491	79166572	0	-	.	gene_id "ENSRNOG00000016334"; gene_version "6"; transcript_id "ENSRNOT00000157596"; transcript_version "1"; exon_number "2"; gene_name "Ptbp3"; gene_source "ensembl"; gene_biotype "protein_coding"; transcript_name "Ptbp3-205"; transcript_source "ensembl"; transcript_biotype "protein_coding"; exon_id "ENSRNOE00000155875"; exon_version "3";
5	ensembl	exon	79166491	79166572	0	-	.	gene_id "ENSRNOG00000016334"; gene_version "6"; transcript_id "ENSRNOT00000089251"; transcript_version "3"; exon_number "3"; gene_name "Ptbp3"; gene_source "ensembl"; gene_biotype "protein_coding"; transcript_name "Ptbp3-202"; transcript_source "ensembl"; transcript_biotype "protein_coding"; exon_id "ENSRNOE00000608903"; exon_version "1";
5	ensembl	CDS	79166491	79166572	0	-	0	gene_id "ENSRNOG00000016334"; gene_version "6"; transcript_id "ENSRNOT00000089251"; transcript_version "3"; exon_number "3"; gene_name "Ptbp3"; gene_source "ensembl"; gene_biotype "protein_coding"; transcript_name "Ptbp3-202"; transcript_source "ensembl"; transcript_biotype "protein_coding"; protein_id "ENSRNOP00000069354"; protein_version "3";
5	ensembl	five_prime_utr	79166494	79166572	0	-	.	gene_id "ENSRNOG00000016334"; gene_version "6"; transcript_id "ENSRNOT00000116337"; transcript_version "2"; gene_name "Ptbp3"; gene_source "ensembl"; gene_biotype "protein_coding"; transcript_name "Ptbp3-203"; transcript_source "ensembl"; transcript_biotype "protein_coding";
5	ensembl	start_codon	79166519	79166521	0	-	0	gene_id "ENSRNOG00000016334"; gene_version "6"; transcript_id "ENSRNOT00000022107"; transcript_version "5"; exon_number "2"; gene_name "Ptbp3"; gene_source "ensembl"; gene_biotype "protein_coding"; transcript_name "Ptbp3-201"; transcript_source "ensembl"; transcript_biotype "protein_coding";
5	ensembl	start_codon	79166519	79166521	0	-	0	gene_id "ENSRNOG00000016334"; gene_version "6"; transcript_id "ENSRNOT00000157596"; transcript_version "1"; exon_number "2"; gene_name "Ptbp3"; gene_source "ensembl"; gene_biotype "protein_coding"; transcript_name "Ptbp3-205"; transcript_source "ensembl"; transcript_biotype "protein_coding";
5	ensembl	five_prime_utr	79166522	79166572	0	-	.	gene_id "ENSRNOG00000016334"; gene_version "6"; transcript_id "ENSRNOT00000022107"; transcript_version "5"; gene_name "Ptbp3"; gene_source "ensembl"; gene_biotype "protein_coding"; transcript_name "Ptbp3-201"; transcript_source "ensembl"; transcript_biotype "protein_coding";
5	ensembl	five_prime_utr	79166522	79166572	0	-	.	gene_id "ENSRNOG00000016334"; gene_version "6"; transcript_id "ENSRNOT00000157596"; transcript_version "1"; gene_name "Ptbp3"; gene_source "ensembl"; gene_biotype "protein_coding"; transcript_name "Ptbp3-205"; transcript_source "ensembl"; transcript_biotype "protein_coding";
5	ensembl	gene	79174208	79174336	0	-	.	gene_id "ENSRNOG00000054422"; gene_version "3"; gene_source "ensembl"; gene_biotype "snoRNA";
5	ensembl	transcript	79174208	79174336	0	-	.	gene_id "ENSRNOG00000054422"; gene_version "3"; transcript_id "ENSRNOT00000084612"; transcript_version "3"; gene_source "ensembl"; gene_biotype "snoRNA"; transcript_source "ensembl"; transcript_biotype "snoRNA"; tag "Ensembl_canonical";
5	ensembl	exon	79174208	79174336	0	-	.	gene_id "ENSRNOG00000054422"; gene_version "3"; transcript_id "ENSRNOT00000084612"; transcript_version "3"; exon_number "1"; gene_source "ensembl"; gene_biotype "snoRNA"; transcript_source "ensembl"; transcript_biotype "snoRNA"; exon_id "ENSRNOE00000538574"; exon_version "1"; tag "Ensembl_canonical";
5	ensembl	exon	79191299	79191332	0	-	.	gene_id "ENSRNOG00000016334"; gene_version "6"; transcript_id "ENSRNOT00000136659"; transcript_version "1"; exon_number "2"; gene_name "Ptbp3"; gene_source "ensembl"; gene_biotype "protein_coding"; transcript_name "Ptbp3-204"; transcript_source "ensembl"; transcript_biotype "protein_coding"; exon_id "ENSRNOE00000677087"; exon_version "1"; tag "Ensembl_canonical";
5	ensembl	CDS	79191299	79191332	0	-	1	gene_id "ENSRNOG00000016334"; gene_version "6"; transcript_id "ENSRNOT00000136659"; transcript_version "1"; exon_number "2"; gene_name "Ptbp3"; gene_source "ensembl"; gene_biotype "protein_coding"; transcript_name "Ptbp3-204"; transcript_source "ensembl"; transcript_biotype "protein_coding"; protein_id "ENSRNOP00000098748"; protein_version "1"; tag "Ensembl_canonical";
5	ensembl	exon	79191299	79191332	0	-	.	gene_id "ENSRNOG00000016334"; gene_version "6"; transcript_id "ENSRNOT00000116337"; transcript_version "2"; exon_number "2"; gene_name "Ptbp3"; gene_source "ensembl"; gene_biotype "protein_coding"; transcript_name "Ptbp3-203"; transcript_source "ensembl"; transcript_biotype "protein_coding"; exon_id "ENSRNOE00000759947"; exon_version "1";
5	ensembl	five_prime_utr	79191299	79191332	0	-	.	gene_id "ENSRNOG00000016334"; gene_version "6"; transcript_id "ENSRNOT00000116337"; transcript_version "2"; gene_name "Ptbp3"; gene_source "ensembl"; gene_biotype "protein_coding"; transcript_name "Ptbp3-203"; transcript_source "ensembl"; transcript_biotype "protein_coding";
5	ensembl	exon	79191299	79191332	0	-	.	gene_id "ENSRNOG00000016334"; gene_version "6"; transcript_id "ENSRNOT00000089251"; transcript_version "3"; exon_number "2"; gene_name "Ptbp3"; gene_source "ensembl"; gene_biotype "protein_coding"; transcript_name "Ptbp3-202"; transcript_source "ensembl"; transcript_biotype "protein_coding"; exon_id "ENSRNOE00000677087"; exon_version "1";
5	ensembl	CDS	79191299	79191332	0	-	1	gene_id "ENSRNOG00000016334"; gene_version "6"; transcript_id "ENSRNOT00000089251"; transcript_version "3"; exon_number "2"; gene_name "Ptbp3"; gene_source "ensembl"; gene_biotype "protein_coding"; transcript_name "Ptbp3-202"; transcript_source "ensembl"; transcript_biotype "protein_coding"; protein_id "ENSRNOP00000069354"; protein_version "3";
5	ensembl	CDS	79193686	79193699	0	-	0	gene_id "ENSRNOG00000016334"; gene_version "6"; transcript_id "ENSRNOT00000136659"; transcript_version "1"; exon_number "1"; gene_name "Ptbp3"; gene_source "ensembl"; gene_biotype "protein_coding"; transcript_name "Ptbp3-204"; transcript_source "ensembl"; transcript_biotype "protein_coding"; protein_id "ENSRNOP00000098748"; protein_version "1"; tag "Ensembl_canonical";
5	ensembl	exon	79193686	79193982	0	-	.	gene_id "ENSRNOG00000016334"; gene_version "6"; transcript_id "ENSRNOT00000136659"; transcript_version "1"; exon_number "1"; gene_name "Ptbp3"; gene_source "ensembl"; gene_biotype "protein_coding"; transcript_name "Ptbp3-204"; transcript_source "ensembl"; transcript_biotype "protein_coding"; exon_id "ENSRNOE00000814077"; exon_version "1"; tag "Ensembl_canonical";
5	ensembl	start_codon	79193697	79193699	0	-	0	gene_id "ENSRNOG00000016334"; gene_version "6"; transcript_id "ENSRNOT00000136659"; transcript_version "1"; exon_number "1"; gene_name "Ptbp3"; gene_source "ensembl"; gene_biotype "protein_coding"; transcript_name "Ptbp3-204"; transcript_source "ensembl"; transcript_biotype "protein_coding"; tag "Ensembl_canonical";
5	ensembl	five_prime_utr	79193700	79193982	0	-	.	gene_id "ENSRNOG00000016334"; gene_version "6"; transcript_id "ENSRNOT00000136659"; transcript_version "1"; gene_name "Ptbp3"; gene_source "ensembl"; gene_biotype "protein_coding"; transcript_name "Ptbp3-204"; transcript_source "ensembl"; transcript_biotype "protein_coding"; tag "Ensembl_canonical";
5	ensembl	CDS	79194302	79194309	0	-	0	gene_id "ENSRNOG00000016334"; gene_version "6"; transcript_id "ENSRNOT00000089251"; transcript_version "3"; exon_number "1"; gene_name "Ptbp3"; gene_source "ensembl"; gene_biotype "protein_coding"; transcript_name "Ptbp3-202"; transcript_source "ensembl"; transcript_biotype "protein_coding"; protein_id "ENSRNOP00000069354"; protein_version "3";
5	ensembl	exon	79194302	79194387	0	-	.	gene_id "ENSRNOG00000016334"; gene_version "6"; transcript_id "ENSRNOT00000116337"; transcript_version "2"; exon_number "1"; gene_name "Ptbp3"; gene_source "ensembl"; gene_biotype "protein_coding"; transcript_name "Ptbp3-203"; transcript_source "ensembl"; transcript_biotype "protein_coding"; exon_id "ENSRNOE00000678286"; exon_version "1";
5	ensembl	five_prime_utr	79194302	79194387	0	-	.	gene_id "ENSRNOG00000016334"; gene_version "6"; transcript_id "ENSRNOT00000116337"; transcript_version "2"; gene_name "Ptbp3"; gene_source "ensembl"; gene_biotype "protein_coding"; transcript_name "Ptbp3-203"; transcript_source "ensembl"; transcript_biotype "protein_coding";
5	ensembl	exon	79194302	79194437	0	-	.	gene_id "ENSRNOG00000016334"; gene_version "6"; transcript_id "ENSRNOT00000022107"; transcript_version "5"; exon_number "1"; gene_name "Ptbp3"; gene_source "ensembl"; gene_biotype "protein_coding"; transcript_name "Ptbp3-201"; transcript_source "ensembl"; transcript_biotype "protein_coding"; exon_id "ENSRNOE00000792575"; exon_version "1";
5	ensembl	five_prime_utr	79194302	79194437	0	-	.	gene_id "ENSRNOG00000016334"; gene_version "6"; transcript_id "ENSRNOT00000022107"; transcript_version "5"; gene_name "Ptbp3"; gene_source "ensembl"; gene_biotype "protein_coding"; transcript_name "Ptbp3-201"; transcript_source "ensembl"; transcript_biotype "protein_coding";
5	ensembl	exon	79194302	79194437	0	-	.	gene_id "ENSRNOG00000016334"; gene_version "6"; transcript_id "ENSRNOT00000157596"; transcript_version "1"; exon_number "1"; gene_name "Ptbp3"; gene_source "ensembl"; gene_biotype "protein_coding"; transcript_name "Ptbp3-205"; transcript_source "ensembl"; transcript_biotype "protein_coding"; exon_id "ENSRNOE00000792575"; exon_version "1";
5	ensembl	five_prime_utr	79194302	79194437	0	-	.	gene_id "ENSRNOG00000016334"; gene_version "6"; transcript_id "ENSRNOT00000157596"; transcript_version "1"; gene_name "Ptbp3"; gene_source "ensembl"; gene_biotype "protein_coding"; transcript_name "Ptbp3-205"; transcript_source "ensembl"; transcript_biotype "protein_coding";
5	ensembl	exon	79194302	79194508	0	-	.	gene_id "ENSRNOG00000016334"; gene_version "6"; transcript_id "ENSRNOT00000089251"; transcript_version "3"; exon_number "1"; gene_name "Ptbp3"; gene_source "ensembl"; gene_biotype "protein_coding"; transcript_name "Ptbp3-202"; transcript_source "ensembl"; transcript_biotype "protein_coding"; exon_id "ENSRNOE00000725465"; exon_version "1";
5	ensembl	start_codon	79194307	79194309	0	-	0	gene_id "ENSRNOG00000016334"; gene_version "6"; transcript_id "ENSRNOT00000089251"; transcript_version "3"; exon_number "1"; gene_name "Ptbp3"; gene_source "ensembl"; gene_biotype "protein_coding"; transcript_name "Ptbp3-202"; transcript_source "ensembl"; transcript_biotype "protein_coding";
5	ensembl	five_prime_utr	79194310	79194508	0	-	.	gene_id "ENSRNOG00000016334"; gene_version "6"; transcript_id "ENSRNOT00000089251"; transcript_version "3"; gene_name "Ptbp3"; gene_source "ensembl"; gene_biotype "protein_coding"; transcript_name "Ptbp3-202"; transcript_source "ensembl"; transcript_biotype "protein_coding";
5	sraer114_es	exon	79290023	79290510	0.0166194103372984	-	.	gene_id "sraer114_gene_57304"; transcript_id "sraer114_gene_57304_tx_2"; exon_id "5_79290023_79290510_-"; exonnum "2"; txlen "676";
5	sraer114_ss	exon	79291742	79291929	0.0166194103372984	-	.	gene_id "sraer114_gene_57304"; transcript_id "sraer114_gene_57304_tx_2"; exon_id "5_79291742_79291929_-"; exonnum "1"; txlen "676";
5	sraer114_es	exon	79358563	79359462	0.143720426993309	-	.	gene_id "sraer114_gene_42153"; transcript_id "sraer114_gene_42153_tx_4"; exon_id "5_79358563_79359462_-"; exonnum "3"; txlen "1153";
5	sraer114_mid	exon	79360410	79360512	0.143720426993309	-	.	gene_id "sraer114_gene_42153"; transcript_id "sraer114_gene_42153_tx_4"; exon_id "5_79360410_79360512_-"; exonnum "2"; txlen "1153";
5	sraer114_mid	exon	79362879	79363028	0.143720426993309	-	.	gene_id "sraer114_gene_42153"; transcript_id "sraer114_gene_42153_tx_4"; exon_id "5_79362879_79363028_-"; exonnum "1"; txlen "1153";
5	sraer114_es	exon	79365281	79365663	0.496841869982417	-	.	gene_id "sraer114_gene_53495"; transcript_id "sraer114_gene_53495_tx_1"; exon_id "5_79365281_79365663_-"; exonnum "2"; txlen "677";
5	sraer114_ss	exon	79365778	79366071	0.496841869982417	-	.	gene_id "sraer114_gene_53495"; transcript_id "sraer114_gene_53495_tx_1"; exon_id "5_79365778_79366071_-"; exonnum "1"; txlen "677";
5	sraer114_es	exon	79372594	79373329	0.185117777407962	-	.	gene_id "sraer114_gene_42153"; transcript_id "sraer114_gene_42153_tx_1"; exon_id "5_79372594_79373329_-"; exonnum "3"; txlen "1844";
5	sraer114_es	exon	79372594	79373329	0.00230732600804097	-	.	gene_id "sraer114_gene_42153"; transcript_id "sraer114_gene_42153_tx_6"; exon_id "5_79372594_79373329_-"; exonnum "5"; txlen "1531";
5	sraer114_mid	exon	79373660	79374102	0.185117777407962	-	.	gene_id "sraer114_gene_42153"; transcript_id "sraer114_gene_42153_tx_1"; exon_id "5_79373660_79374102_-"; exonnum "2"; txlen "1844";
5	sraer114_mid	exon	79373660	79374102	0.00230732600804097	-	.	gene_id "sraer114_gene_42153"; transcript_id "sraer114_gene_42153_tx_6"; exon_id "5_79373660_79374102_-"; exonnum "4"; txlen "1531";
5	sraer114_mid	exon	79374273	79374477	0.00230732600804097	-	.	gene_id "sraer114_gene_42153"; transcript_id "sraer114_gene_42153_tx_6"; exon_id "5_79374273_79374477_-"; exonnum "3"; txlen "1531";
5	sraer114_mid	exon	79375180	79375232	0.00230732600804097	-	.	gene_id "sraer114_gene_42153"; transcript_id "sraer114_gene_42153_tx_6"; exon_id "5_79375180_79375232_-"; exonnum "2"; txlen "1531";
5	sraer114_ss	exon	79385333	79385426	0.00230732600804097	-	.	gene_id "sraer114_gene_42153"; transcript_id "sraer114_gene_42153_tx_6"; exon_id "5_79385333_79385426_-"; exonnum "1"; txlen "1531";
5	sraer114_ss	exon	79393527	79394191	0.185117777407962	-	.	gene_id "sraer114_gene_42153"; transcript_id "sraer114_gene_42153_tx_1"; exon_id "5_79393527_79394191_-"; exonnum "1"; txlen "1844";
5	sraer114_es	exon	79409145	79409365	0.0415249131571324	-	.	gene_id "sraer114_gene_55107"; transcript_id "sraer114_gene_55107_tx_2"; exon_id "5_79409145_79409365_-"; exonnum "3"; txlen "838";
5	sraer114_mid	exon	79438297	79438438	0.0415249131571324	-	.	gene_id "sraer114_gene_55107"; transcript_id "sraer114_gene_55107_tx_2"; exon_id "5_79438297_79438438_-"; exonnum "2"; txlen "838";
5	sraer114_ss	exon	79441679	79442153	0.0415249131571324	-	.	gene_id "sraer114_gene_55107"; transcript_id "sraer114_gene_55107_tx_2"; exon_id "5_79441679_79442153_-"; exonnum "1"; txlen "838";
5	ensembl	three_prime_utr	79443317	79446075	0	-	.	gene_id "ENSRNOG00000069187"; gene_version "2"; transcript_id "ENSRNOT00000095336"; transcript_version "2"; gene_name "Inip"; gene_source "ensembl"; gene_biotype "protein_coding"; transcript_name "Inip-201"; transcript_source "ensembl"; transcript_biotype "protein_coding"; tag "Ensembl_canonical";
5	ensembl	three_prime_utr	79443317	79446075	0	-	.	gene_id "ENSRNOG00000069187"; gene_version "2"; transcript_id "ENSRNOT00000114117"; transcript_version "2"; gene_name "Inip"; gene_source "ensembl"; gene_biotype "protein_coding"; transcript_name "Inip-202"; transcript_source "ensembl"; transcript_biotype "protein_coding";
5	ensembl	exon	79443317	79446171	0	-	.	gene_id "ENSRNOG00000069187"; gene_version "2"; transcript_id "ENSRNOT00000095336"; transcript_version "2"; exon_number "4"; gene_name "Inip"; gene_source "ensembl"; gene_biotype "protein_coding"; transcript_name "Inip-201"; transcript_source "ensembl"; transcript_biotype "protein_coding"; exon_id "ENSRNOE00000613218"; exon_version "2"; tag "Ensembl_canonical";
5	ensembl	exon	79443317	79446171	0	-	.	gene_id "ENSRNOG00000069187"; gene_version "2"; transcript_id "ENSRNOT00000114117"; transcript_version "2"; exon_number "5"; gene_name "Inip"; gene_source "ensembl"; gene_biotype "protein_coding"; transcript_name "Inip-202"; transcript_source "ensembl"; transcript_biotype "protein_coding"; exon_id "ENSRNOE00000613218"; exon_version "2";
5	ENSEMBL114_rn	exon	79443317	79446171	0.125130730974659	-	.	gene_id "ENSRNOG00000069187"; transcript_id "ENSRNOG00000069187_tx_3"; exon_id "5_79443317_79446171_-"; exonnum "6"; txlen "3304";
5	ensembl	transcript	79443317	79449105	0	-	.	gene_id "ENSRNOG00000069187"; gene_version "2"; transcript_id "ENSRNOT00000095336"; transcript_version "2"; gene_name "Inip"; gene_source "ensembl"; gene_biotype "protein_coding"; transcript_name "Inip-201"; transcript_source "ensembl"; transcript_biotype "protein_coding"; tag "Ensembl_canonical";
5	ensembl	gene	79443317	79457552	0	-	.	gene_id "ENSRNOG00000069187"; gene_version "2"; gene_name "Inip"; gene_source "ensembl"; gene_biotype "protein_coding";
5	ensembl	transcript	79443317	79457552	0	-	.	gene_id "ENSRNOG00000069187"; gene_version "2"; transcript_id "ENSRNOT00000114117"; transcript_version "2"; gene_name "Inip"; gene_source "ensembl"; gene_biotype "protein_coding"; transcript_name "Inip-202"; transcript_source "ensembl"; transcript_biotype "protein_coding";
5	ensembl	stop_codon	79446076	79446078	0	-	0	gene_id "ENSRNOG00000069187"; gene_version "2"; transcript_id "ENSRNOT00000095336"; transcript_version "2"; exon_number "4"; gene_name "Inip"; gene_source "ensembl"; gene_biotype "protein_coding"; transcript_name "Inip-201"; transcript_source "ensembl"; transcript_biotype "protein_coding"; tag "Ensembl_canonical";
5	ensembl	stop_codon	79446076	79446078	0	-	0	gene_id "ENSRNOG00000069187"; gene_version "2"; transcript_id "ENSRNOT00000114117"; transcript_version "2"; exon_number "5"; gene_name "Inip"; gene_source "ensembl"; gene_biotype "protein_coding"; transcript_name "Inip-202"; transcript_source "ensembl"; transcript_biotype "protein_coding";
5	ensembl	CDS	79446079	79446171	0	-	0	gene_id "ENSRNOG00000069187"; gene_version "2"; transcript_id "ENSRNOT00000095336"; transcript_version "2"; exon_number "4"; gene_name "Inip"; gene_source "ensembl"; gene_biotype "protein_coding"; transcript_name "Inip-201"; transcript_source "ensembl"; transcript_biotype "protein_coding"; protein_id "ENSRNOP00000077520"; protein_version "1"; tag "Ensembl_canonical";
5	ensembl	CDS	79446079	79446171	0	-	0	gene_id "ENSRNOG00000069187"; gene_version "2"; transcript_id "ENSRNOT00000114117"; transcript_version "2"; exon_number "5"; gene_name "Inip"; gene_source "ensembl"; gene_biotype "protein_coding"; transcript_name "Inip-202"; transcript_source "ensembl"; transcript_biotype "protein_coding"; protein_id "ENSRNOP00000094143"; protein_version "1";
5	ensembl	exon	79447408	79447498	0	-	.	gene_id "ENSRNOG00000069187"; gene_version "2"; transcript_id "ENSRNOT00000095336"; transcript_version "2"; exon_number "3"; gene_name "Inip"; gene_source "ensembl"; gene_biotype "protein_coding"; transcript_name "Inip-201"; transcript_source "ensembl"; transcript_biotype "protein_coding"; exon_id "ENSRNOE00000228938"; exon_version "1"; tag "Ensembl_canonical";
5	ensembl	CDS	79447408	79447498	0	-	1	gene_id "ENSRNOG00000069187"; gene_version "2"; transcript_id "ENSRNOT00000095336"; transcript_version "2"; exon_number "3"; gene_name "Inip"; gene_source "ensembl"; gene_biotype "protein_coding"; transcript_name "Inip-201"; transcript_source "ensembl"; transcript_biotype "protein_coding"; protein_id "ENSRNOP00000077520"; protein_version "1"; tag "Ensembl_canonical";
5	ensembl	exon	79447408	79447498	0	-	.	gene_id "ENSRNOG00000069187"; gene_version "2"; transcript_id "ENSRNOT00000114117"; transcript_version "2"; exon_number "4"; gene_name "Inip"; gene_source "ensembl"; gene_biotype "protein_coding"; transcript_name "Inip-202"; transcript_source "ensembl"; transcript_biotype "protein_coding"; exon_id "ENSRNOE00000228938"; exon_version "1";
5	ensembl	CDS	79447408	79447498	0	-	1	gene_id "ENSRNOG00000069187"; gene_version "2"; transcript_id "ENSRNOT00000114117"; transcript_version "2"; exon_number "4"; gene_name "Inip"; gene_source "ensembl"; gene_biotype "protein_coding"; transcript_name "Inip-202"; transcript_source "ensembl"; transcript_biotype "protein_coding"; protein_id "ENSRNOP00000094143"; protein_version "1";
5	ENSEMBL114_rn	exon	79447408	79447498	0.125130730974659	-	.	gene_id "ENSRNOG00000069187"; transcript_id "ENSRNOG00000069187_tx_3"; exon_id "5_79447408_79447498_-"; exonnum "5"; txlen "3304";
5	ensembl	exon	79448476	79448578	0	-	.	gene_id "ENSRNOG00000069187"; gene_version "2"; transcript_id "ENSRNOT00000095336"; transcript_version "2"; exon_number "2"; gene_name "Inip"; gene_source "ensembl"; gene_biotype "protein_coding"; transcript_name "Inip-201"; transcript_source "ensembl"; transcript_biotype "protein_coding"; exon_id "ENSRNOE00000228948"; exon_version "1"; tag "Ensembl_canonical";
5	ensembl	CDS	79448476	79448578	0	-	2	gene_id "ENSRNOG00000069187"; gene_version "2"; transcript_id "ENSRNOT00000095336"; transcript_version "2"; exon_number "2"; gene_name "Inip"; gene_source "ensembl"; gene_biotype "protein_coding"; transcript_name "Inip-201"; transcript_source "ensembl"; transcript_biotype "protein_coding"; protein_id "ENSRNOP00000077520"; protein_version "1"; tag "Ensembl_canonical";
5	ensembl	exon	79448476	79448578	0	-	.	gene_id "ENSRNOG00000069187"; gene_version "2"; transcript_id "ENSRNOT00000114117"; transcript_version "2"; exon_number "3"; gene_name "Inip"; gene_source "ensembl"; gene_biotype "protein_coding"; transcript_name "Inip-202"; transcript_source "ensembl"; transcript_biotype "protein_coding"; exon_id "ENSRNOE00000228948"; exon_version "1";
5	ensembl	CDS	79448476	79448578	0	-	2	gene_id "ENSRNOG00000069187"; gene_version "2"; transcript_id "ENSRNOT00000114117"; transcript_version "2"; exon_number "3"; gene_name "Inip"; gene_source "ensembl"; gene_biotype "protein_coding"; transcript_name "Inip-202"; transcript_source "ensembl"; transcript_biotype "protein_coding"; protein_id "ENSRNOP00000094143"; protein_version "1";
5	ENSEMBL114_rn	exon	79448476	79448578	0.125130730974659	-	.	gene_id "ENSRNOG00000069187"; transcript_id "ENSRNOG00000069187_tx_3"; exon_id "5_79448476_79448578_-"; exonnum "4"; txlen "3304";
5	ensembl	exon	79449078	79449105	0	-	.	gene_id "ENSRNOG00000069187"; gene_version "2"; transcript_id "ENSRNOT00000095336"; transcript_version "2"; exon_number "1"; gene_name "Inip"; gene_source "ensembl"; gene_biotype "protein_coding"; transcript_name "Inip-201"; transcript_source "ensembl"; transcript_biotype "protein_coding"; exon_id "ENSRNOE00000597916"; exon_version "1"; tag "Ensembl_canonical";
5	ensembl	CDS	79449078	79449105	0	-	0	gene_id "ENSRNOG00000069187"; gene_version "2"; transcript_id "ENSRNOT00000095336"; transcript_version "2"; exon_number "1"; gene_name "Inip"; gene_source "ensembl"; gene_biotype "protein_coding"; transcript_name "Inip-201"; transcript_source "ensembl"; transcript_biotype "protein_coding"; protein_id "ENSRNOP00000077520"; protein_version "1"; tag "Ensembl_canonical";
5	sraer114_mid	exon	79454709	79454753	0.125130730974659	-	.	gene_id "ENSRNOG00000069187"; transcript_id "ENSRNOG00000069187_tx_3"; exon_id "5_79454709_79454753_-"; exonnum "3"; txlen "3304";
5	ensembl	CDS	79455929	79455953	0	-	0	gene_id "ENSRNOG00000069187"; gene_version "2"; transcript_id "ENSRNOT00000114117"; transcript_version "2"; exon_number "2"; gene_name "Inip"; gene_source "ensembl"; gene_biotype "protein_coding"; transcript_name "Inip-202"; transcript_source "ensembl"; transcript_biotype "protein_coding"; protein_id "ENSRNOP00000094143"; protein_version "1";
5	ensembl	exon	79455929	79456009	0	-	.	gene_id "ENSRNOG00000069187"; gene_version "2"; transcript_id "ENSRNOT00000114117"; transcript_version "2"; exon_number "2"; gene_name "Inip"; gene_source "ensembl"; gene_biotype "protein_coding"; transcript_name "Inip-202"; transcript_source "ensembl"; transcript_biotype "protein_coding"; exon_id "ENSRNOE00000478848"; exon_version "2";
5	ENSEMBL114_rn	exon	79455929	79456009	0.125130730974659	-	.	gene_id "ENSRNOG00000069187"; transcript_id "ENSRNOG00000069187_tx_3"; exon_id "5_79455929_79456009_-"; exonnum "2"; txlen "3304";
5	ensembl	start_codon	79455951	79455953	0	-	0	gene_id "ENSRNOG00000069187"; gene_version "2"; transcript_id "ENSRNOT00000114117"; transcript_version "2"; exon_number "2"; gene_name "Inip"; gene_source "ensembl"; gene_biotype "protein_coding"; transcript_name "Inip-202"; transcript_source "ensembl"; transcript_biotype "protein_coding";
5	ensembl	five_prime_utr	79455954	79456009	0	-	.	gene_id "ENSRNOG00000069187"; gene_version "2"; transcript_id "ENSRNOT00000114117"; transcript_version "2"; gene_name "Inip"; gene_source "ensembl"; gene_biotype "protein_coding"; transcript_name "Inip-202"; transcript_source "ensembl"; transcript_biotype "protein_coding";
5	ensembl	exon	79457424	79457552	0	-	.	gene_id "ENSRNOG00000069187"; gene_version "2"; transcript_id "ENSRNOT00000114117"; transcript_version "2"; exon_number "1"; gene_name "Inip"; gene_source "ensembl"; gene_biotype "protein_coding"; transcript_name "Inip-202"; transcript_source "ensembl"; transcript_biotype "protein_coding"; exon_id "ENSRNOE00000565772"; exon_version "2";
5	ensembl	five_prime_utr	79457424	79457552	0	-	.	gene_id "ENSRNOG00000069187"; gene_version "2"; transcript_id "ENSRNOT00000114117"; transcript_version "2"; gene_name "Inip"; gene_source "ensembl"; gene_biotype "protein_coding"; transcript_name "Inip-202"; transcript_source "ensembl"; transcript_biotype "protein_coding";
5	ENSEMBL114_rn	exon	79457424	79457552	0.125130730974659	-	.	gene_id "ENSRNOG00000069187"; transcript_id "ENSRNOG00000069187_tx_3"; exon_id "5_79457424_79457552_-"; exonnum "1"; txlen "3304";
5	sraer114_es	exon	79479388	79479731	0.0225483060566646	-	.	gene_id "sraer114_gene_51616"; transcript_id "sraer114_gene_51616_tx_1"; exon_id "5_79479388_79479731_-"; exonnum "2"; txlen "603";
5	sraer114_ss	exon	79479877	79480135	0.0225483060566646	-	.	gene_id "sraer114_gene_51616"; transcript_id "sraer114_gene_51616_tx_1"; exon_id "5_79479877_79480135_-"; exonnum "1"; txlen "603";
5	sraer114_es	exon	79533030	79533583	0.0235059207334813	-	.	gene_id "sraer114_gene_51618"; transcript_id "sraer114_gene_51618_tx_1"; exon_id "5_79533030_79533583_-"; exonnum "2"; txlen "610";
5	sraer114_ss	exon	79533724	79533779	0.0235059207334813	-	.	gene_id "sraer114_gene_51618"; transcript_id "sraer114_gene_51618_tx_1"; exon_id "5_79533724_79533779_-"; exonnum "1"; txlen "610";
5	sraer114_es	exon	79587802	79588705	0.292570462626126	-	.	gene_id "ENSRNOG00000017324"; transcript_id "ENSRNOG00000017324_tx_1"; exon_id "5_79587802_79588705_-"; exonnum "5"; txlen "2498";
5	sraer114_es	exon	79587802	79588705	0.186021196188961	-	.	gene_id "ENSRNOG00000017324"; transcript_id "ENSRNOG00000017324_tx_2"; exon_id "5_79587802_79588705_-"; exonnum "4"; txlen "2414";
5	ensembl	three_prime_utr	79595150	79595558	0	-	.	gene_id "ENSRNOG00000017324"; gene_version "7"; transcript_id "ENSRNOT00000023588"; transcript_version "7"; gene_name "Slc46a2"; gene_source "ensembl"; gene_biotype "protein_coding"; transcript_name "Slc46a2-201"; transcript_source "ensembl"; transcript_biotype "protein_coding"; tag "Ensembl_canonical";
5	ensembl	three_prime_utr	79595150	79595558	0	-	.	gene_id "ENSRNOG00000017324"; gene_version "7"; transcript_id "ENSRNOT00000134567"; transcript_version "1"; gene_name "Slc46a2"; gene_source "ensembl"; gene_biotype "protein_coding"; transcript_name "Slc46a2-202"; transcript_source "ensembl"; transcript_biotype "protein_coding";
5	ensembl	exon	79595150	79595625	0	-	.	gene_id "ENSRNOG00000017324"; gene_version "7"; transcript_id "ENSRNOT00000023588"; transcript_version "7"; exon_number "4"; gene_name "Slc46a2"; gene_source "ensembl"; gene_biotype "protein_coding"; transcript_name "Slc46a2-201"; transcript_source "ensembl"; transcript_biotype "protein_coding"; exon_id "ENSRNOE00000228740"; exon_version "4"; tag "Ensembl_canonical";
5	ensembl	exon	79595150	79595625	0	-	.	gene_id "ENSRNOG00000017324"; gene_version "7"; transcript_id "ENSRNOT00000134567"; transcript_version "1"; exon_number "3"; gene_name "Slc46a2"; gene_source "ensembl"; gene_biotype "protein_coding"; transcript_name "Slc46a2-202"; transcript_source "ensembl"; transcript_biotype "protein_coding"; exon_id "ENSRNOE00000228740"; exon_version "4";
5	ensembl	transcript	79595150	79603048	0	-	.	gene_id "ENSRNOG00000017324"; gene_version "7"; transcript_id "ENSRNOT00000023588"; transcript_version "7"; gene_name "Slc46a2"; gene_source "ensembl"; gene_biotype "protein_coding"; transcript_name "Slc46a2-201"; transcript_source "ensembl"; transcript_biotype "protein_coding"; tag "Ensembl_canonical";
5	ensembl	gene	79595150	79603114	0	-	.	gene_id "ENSRNOG00000017324"; gene_version "7"; gene_name "Slc46a2"; gene_source "ensembl"; gene_biotype "protein_coding";
5	ensembl	transcript	79595150	79603114	0	-	.	gene_id "ENSRNOG00000017324"; gene_version "7"; transcript_id "ENSRNOT00000134567"; transcript_version "1"; gene_name "Slc46a2"; gene_source "ensembl"; gene_biotype "protein_coding"; transcript_name "Slc46a2-202"; transcript_source "ensembl"; transcript_biotype "protein_coding";
5	sraer114_mid	exon	79595541	79595625	0.292570462626126	-	.	gene_id "ENSRNOG00000017324"; transcript_id "ENSRNOG00000017324_tx_1"; exon_id "5_79595541_79595625_-"; exonnum "4"; txlen "2498";
5	sraer114_mid	exon	79595541	79595625	0.186021196188961	-	.	gene_id "ENSRNOG00000017324"; transcript_id "ENSRNOG00000017324_tx_2"; exon_id "5_79595541_79595625_-"; exonnum "3"; txlen "2414";
5	ensembl	stop_codon	79595559	79595561	0	-	0	gene_id "ENSRNOG00000017324"; gene_version "7"; transcript_id "ENSRNOT00000023588"; transcript_version "7"; exon_number "4"; gene_name "Slc46a2"; gene_source "ensembl"; gene_biotype "protein_coding"; transcript_name "Slc46a2-201"; transcript_source "ensembl"; transcript_biotype "protein_coding"; tag "Ensembl_canonical";
5	ensembl	stop_codon	79595559	79595561	0	-	0	gene_id "ENSRNOG00000017324"; gene_version "7"; transcript_id "ENSRNOT00000134567"; transcript_version "1"; exon_number "3"; gene_name "Slc46a2"; gene_source "ensembl"; gene_biotype "protein_coding"; transcript_name "Slc46a2-202"; transcript_source "ensembl"; transcript_biotype "protein_coding";
5	ensembl	CDS	79595562	79595625	0	-	1	gene_id "ENSRNOG00000017324"; gene_version "7"; transcript_id "ENSRNOT00000023588"; transcript_version "7"; exon_number "4"; gene_name "Slc46a2"; gene_source "ensembl"; gene_biotype "protein_coding"; transcript_name "Slc46a2-201"; transcript_source "ensembl"; transcript_biotype "protein_coding"; protein_id "ENSRNOP00000023588"; protein_version "3"; tag "Ensembl_canonical";
5	ensembl	CDS	79595562	79595625	0	-	1	gene_id "ENSRNOG00000017324"; gene_version "7"; transcript_id "ENSRNOT00000134567"; transcript_version "1"; exon_number "3"; gene_name "Slc46a2"; gene_source "ensembl"; gene_biotype "protein_coding"; transcript_name "Slc46a2-202"; transcript_source "ensembl"; transcript_biotype "protein_coding"; protein_id "ENSRNOP00000109381"; protein_version "1";
5	ensembl	exon	79599630	79599786	0	-	.	gene_id "ENSRNOG00000017324"; gene_version "7"; transcript_id "ENSRNOT00000023588"; transcript_version "7"; exon_number "3"; gene_name "Slc46a2"; gene_source "ensembl"; gene_biotype "protein_coding"; transcript_name "Slc46a2-201"; transcript_source "ensembl"; transcript_biotype "protein_coding"; exon_id "ENSRNOE00000167439"; exon_version "1"; tag "Ensembl_canonical";
5	ensembl	CDS	79599630	79599786	0	-	2	gene_id "ENSRNOG00000017324"; gene_version "7"; transcript_id "ENSRNOT00000023588"; transcript_version "7"; exon_number "3"; gene_name "Slc46a2"; gene_source "ensembl"; gene_biotype "protein_coding"; transcript_name "Slc46a2-201"; transcript_source "ensembl"; transcript_biotype "protein_coding"; protein_id "ENSRNOP00000023588"; protein_version "3"; tag "Ensembl_canonical";
5	ensembl	exon	79599630	79599786	0	-	.	gene_id "ENSRNOG00000017324"; gene_version "7"; transcript_id "ENSRNOT00000134567"; transcript_version "1"; exon_number "2"; gene_name "Slc46a2"; gene_source "ensembl"; gene_biotype "protein_coding"; transcript_name "Slc46a2-202"; transcript_source "ensembl"; transcript_biotype "protein_coding"; exon_id "ENSRNOE00000167439"; exon_version "1";
5	ensembl	CDS	79599630	79599786	0	-	2	gene_id "ENSRNOG00000017324"; gene_version "7"; transcript_id "ENSRNOT00000134567"; transcript_version "1"; exon_number "2"; gene_name "Slc46a2"; gene_source "ensembl"; gene_biotype "protein_coding"; transcript_name "Slc46a2-202"; transcript_source "ensembl"; transcript_biotype "protein_coding"; protein_id "ENSRNOP00000109381"; protein_version "1";
5	ENSEMBL114_rn	exon	79599630	79599786	0.292570462626126	-	.	gene_id "ENSRNOG00000017324"; transcript_id "ENSRNOG00000017324_tx_1"; exon_id "5_79599630_79599786_-"; exonnum "3"; txlen "2498";
5	ENSEMBL114_rn	exon	79599630	79599786	0.186021196188961	-	.	gene_id "ENSRNOG00000017324"; transcript_id "ENSRNOG00000017324_tx_2"; exon_id "5_79599630_79599786_-"; exonnum "2"; txlen "2414";
5	ensembl	exon	79600407	79600490	0	-	.	gene_id "ENSRNOG00000017324"; gene_version "7"; transcript_id "ENSRNOT00000023588"; transcript_version "7"; exon_number "2"; gene_name "Slc46a2"; gene_source "ensembl"; gene_biotype "protein_coding"; transcript_name "Slc46a2-201"; transcript_source "ensembl"; transcript_biotype "protein_coding"; exon_id "ENSRNOE00000167219"; exon_version "1"; tag "Ensembl_canonical";
5	ensembl	CDS	79600407	79600490	0	-	2	gene_id "ENSRNOG00000017324"; gene_version "7"; transcript_id "ENSRNOT00000023588"; transcript_version "7"; exon_number "2"; gene_name "Slc46a2"; gene_source "ensembl"; gene_biotype "protein_coding"; transcript_name "Slc46a2-201"; transcript_source "ensembl"; transcript_biotype "protein_coding"; protein_id "ENSRNOP00000023588"; protein_version "3"; tag "Ensembl_canonical";
5	ENSEMBL114_rn	exon	79600407	79600490	0.292570462626126	-	.	gene_id "ENSRNOG00000017324"; transcript_id "ENSRNOG00000017324_tx_1"; exon_id "5_79600407_79600490_-"; exonnum "2"; txlen "2498";
5	ensembl	CDS	79601781	79602915	0	-	0	gene_id "ENSRNOG00000017324"; gene_version "7"; transcript_id "ENSRNOT00000023588"; transcript_version "7"; exon_number "1"; gene_name "Slc46a2"; gene_source "ensembl"; gene_biotype "protein_coding"; transcript_name "Slc46a2-201"; transcript_source "ensembl"; transcript_biotype "protein_coding"; protein_id "ENSRNOP00000023588"; protein_version "3"; tag "Ensembl_canonical";
5	ensembl	CDS	79601781	79602915	0	-	0	gene_id "ENSRNOG00000017324"; gene_version "7"; transcript_id "ENSRNOT00000134567"; transcript_version "1"; exon_number "1"; gene_name "Slc46a2"; gene_source "ensembl"; gene_biotype "protein_coding"; transcript_name "Slc46a2-202"; transcript_source "ensembl"; transcript_biotype "protein_coding"; protein_id "ENSRNOP00000109381"; protein_version "1";
5	ensembl	exon	79601781	79603048	0	-	.	gene_id "ENSRNOG00000017324"; gene_version "7"; transcript_id "ENSRNOT00000023588"; transcript_version "7"; exon_number "1"; gene_name "Slc46a2"; gene_source "ensembl"; gene_biotype "protein_coding"; transcript_name "Slc46a2-201"; transcript_source "ensembl"; transcript_biotype "protein_coding"; exon_id "ENSRNOE00000166131"; exon_version "6"; tag "Ensembl_canonical";
5	ENSEMBL114_rn	exon	79601781	79603048	0.292570462626126	-	.	gene_id "ENSRNOG00000017324"; transcript_id "ENSRNOG00000017324_tx_1"; exon_id "5_79601781_79603048_-"; exonnum "1"; txlen "2498";
5	ENSEMBL114_rn	exon	79601781	79603048	0.186021196188961	-	.	gene_id "ENSRNOG00000017324"; transcript_id "ENSRNOG00000017324_tx_2"; exon_id "5_79601781_79603048_-"; exonnum "1"; txlen "2414";
5	ensembl	exon	79601781	79603114	0	-	.	gene_id "ENSRNOG00000017324"; gene_version "7"; transcript_id "ENSRNOT00000134567"; transcript_version "1"; exon_number "1"; gene_name "Slc46a2"; gene_source "ensembl"; gene_biotype "protein_coding"; transcript_name "Slc46a2-202"; transcript_source "ensembl"; transcript_biotype "protein_coding"; exon_id "ENSRNOE00000788921"; exon_version "1";
5	ensembl	start_codon	79602913	79602915	0	-	0	gene_id "ENSRNOG00000017324"; gene_version "7"; transcript_id "ENSRNOT00000023588"; transcript_version "7"; exon_number "1"; gene_name "Slc46a2"; gene_source "ensembl"; gene_biotype "protein_coding"; transcript_name "Slc46a2-201"; transcript_source "ensembl"; transcript_biotype "protein_coding"; tag "Ensembl_canonical";
5	ensembl	start_codon	79602913	79602915	0	-	0	gene_id "ENSRNOG00000017324"; gene_version "7"; transcript_id "ENSRNOT00000134567"; transcript_version "1"; exon_number "1"; gene_name "Slc46a2"; gene_source "ensembl"; gene_biotype "protein_coding"; transcript_name "Slc46a2-202"; transcript_source "ensembl"; transcript_biotype "protein_coding";
5	ensembl	five_prime_utr	79602916	79603048	0	-	.	gene_id "ENSRNOG00000017324"; gene_version "7"; transcript_id "ENSRNOT00000023588"; transcript_version "7"; gene_name "Slc46a2"; gene_source "ensembl"; gene_biotype "protein_coding"; transcript_name "Slc46a2-201"; transcript_source "ensembl"; transcript_biotype "protein_coding"; tag "Ensembl_canonical";
5	ensembl	five_prime_utr	79602916	79603114	0	-	.	gene_id "ENSRNOG00000017324"; gene_version "7"; transcript_id "ENSRNOT00000134567"; transcript_version "1"; gene_name "Slc46a2"; gene_source "ensembl"; gene_biotype "protein_coding"; transcript_name "Slc46a2-202"; transcript_source "ensembl"; transcript_biotype "protein_coding";
5	sraer114_mid	exon	79603938	79604362	0.0300170888325777	-	.	gene_id "ENSRNOG00000017324"; transcript_id "ENSRNOG00000017324_tx_3"; exon_id "5_79603938_79604362_-"; exonnum "2"; txlen "558";
5	sraer114_ss	exon	79608728	79608860	0.0300170888325777	-	.	gene_id "ENSRNOG00000017324"; transcript_id "ENSRNOG00000017324_tx_3"; exon_id "5_79608728_79608860_-"; exonnum "1"; txlen "558";
5	ensembl	exon	79637234	79637615	0	-	.	gene_id "ENSRNOG00000065108"; gene_version "2"; transcript_id "ENSRNOT00000043056"; transcript_version "8"; exon_number "7"; gene_name "Obp3"; gene_source "ensembl"; gene_biotype "protein_coding"; transcript_name "Obp3-201"; transcript_source "ensembl"; transcript_biotype "protein_coding"; exon_id "ENSRNOE00000466044"; exon_version "3"; tag "Ensembl_canonical";
5	ensembl	three_prime_utr	79637234	79637615	0	-	.	gene_id "ENSRNOG00000065108"; gene_version "2"; transcript_id "ENSRNOT00000043056"; transcript_version "8"; gene_name "Obp3"; gene_source "ensembl"; gene_biotype "protein_coding"; transcript_name "Obp3-201"; transcript_source "ensembl"; transcript_biotype "protein_coding"; tag "Ensembl_canonical";
5	ensembl	gene	79637234	79640675	0	-	.	gene_id "ENSRNOG00000065108"; gene_version "2"; gene_name "Obp3"; gene_source "ensembl"; gene_biotype "protein_coding";
5	ensembl	transcript	79637234	79640675	0	-	.	gene_id "ENSRNOG00000065108"; gene_version "2"; transcript_id "ENSRNOT00000043056"; transcript_version "8"; gene_name "Obp3"; gene_source "ensembl"; gene_biotype "protein_coding"; transcript_name "Obp3-201"; transcript_source "ensembl"; transcript_biotype "protein_coding"; tag "Ensembl_canonical";
5	sraer114_es	exon	79637252	79637482	1.22475268305543	-	.	gene_id "ENSRNOG00000081337"; transcript_id "ENSRNOG00000081337_tx_2"; exon_id "5_79637252_79637482_-"; exonnum "7"; txlen "836";
5	sraer114_es	exon	79637304	79637569	2.99729786797666	-	.	gene_id "ENSRNOG00000076874"; transcript_id "ENSRNOG00000076874_tx_3"; exon_id "5_79637304_79637569_-"; exonnum "7"; txlen "832";
5	ensembl	three_prime_utr	79638328	79638353	0	-	.	gene_id "ENSRNOG00000065108"; gene_version "2"; transcript_id "ENSRNOT00000043056"; transcript_version "8"; gene_name "Obp3"; gene_source "ensembl"; gene_biotype "protein_coding"; transcript_name "Obp3-201"; transcript_source "ensembl"; transcript_biotype "protein_coding"; tag "Ensembl_canonical";
5	ensembl	exon	79638328	79638373	0	-	.	gene_id "ENSRNOG00000065108"; gene_version "2"; transcript_id "ENSRNOT00000043056"; transcript_version "8"; exon_number "6"; gene_name "Obp3"; gene_source "ensembl"; gene_biotype "protein_coding"; transcript_name "Obp3-201"; transcript_source "ensembl"; transcript_biotype "protein_coding"; exon_id "ENSRNOE00000513877"; exon_version "2"; tag "Ensembl_canonical";
5	ensembl	stop_codon	79638354	79638356	0	-	0	gene_id "ENSRNOG00000065108"; gene_version "2"; transcript_id "ENSRNOT00000043056"; transcript_version "8"; exon_number "6"; gene_name "Obp3"; gene_source "ensembl"; gene_biotype "protein_coding"; transcript_name "Obp3-201"; transcript_source "ensembl"; transcript_biotype "protein_coding"; tag "Ensembl_canonical";
5	ensembl	CDS	79638357	79638373	0	-	2	gene_id "ENSRNOG00000065108"; gene_version "2"; transcript_id "ENSRNOT00000043056"; transcript_version "8"; exon_number "6"; gene_name "Obp3"; gene_source "ensembl"; gene_biotype "protein_coding"; transcript_name "Obp3-201"; transcript_source "ensembl"; transcript_biotype "protein_coding"; protein_id "ENSRNOP00000048604"; protein_version "6"; tag "Ensembl_canonical";
5	ensembl	exon	79638544	79638645	0	-	.	gene_id "ENSRNOG00000065108"; gene_version "2"; transcript_id "ENSRNOT00000043056"; transcript_version "8"; exon_number "5"; gene_name "Obp3"; gene_source "ensembl"; gene_biotype "protein_coding"; transcript_name "Obp3-201"; transcript_source "ensembl"; transcript_biotype "protein_coding"; exon_id "ENSRNOE00000465165"; exon_version "2"; tag "Ensembl_canonical";
5	ensembl	CDS	79638544	79638645	0	-	2	gene_id "ENSRNOG00000065108"; gene_version "2"; transcript_id "ENSRNOT00000043056"; transcript_version "8"; exon_number "5"; gene_name "Obp3"; gene_source "ensembl"; gene_biotype "protein_coding"; transcript_name "Obp3-201"; transcript_source "ensembl"; transcript_biotype "protein_coding"; protein_id "ENSRNOP00000048604"; protein_version "6"; tag "Ensembl_canonical";
5	ensembl	exon	79638991	79639101	0	-	.	gene_id "ENSRNOG00000065108"; gene_version "2"; transcript_id "ENSRNOT00000043056"; transcript_version "8"; exon_number "4"; gene_name "Obp3"; gene_source "ensembl"; gene_biotype "protein_coding"; transcript_name "Obp3-201"; transcript_source "ensembl"; transcript_biotype "protein_coding"; exon_id "ENSRNOE00000532647"; exon_version "2"; tag "Ensembl_canonical";
5	ensembl	CDS	79638991	79639101	0	-	2	gene_id "ENSRNOG00000065108"; gene_version "2"; transcript_id "ENSRNOT00000043056"; transcript_version "8"; exon_number "4"; gene_name "Obp3"; gene_source "ensembl"; gene_biotype "protein_coding"; transcript_name "Obp3-201"; transcript_source "ensembl"; transcript_biotype "protein_coding"; protein_id "ENSRNOP00000048604"; protein_version "6"; tag "Ensembl_canonical";
5	ensembl	exon	79639776	79639849	0	-	.	gene_id "ENSRNOG00000065108"; gene_version "2"; transcript_id "ENSRNOT00000043056"; transcript_version "8"; exon_number "3"; gene_name "Obp3"; gene_source "ensembl"; gene_biotype "protein_coding"; transcript_name "Obp3-201"; transcript_source "ensembl"; transcript_biotype "protein_coding"; exon_id "ENSRNOE00000468530"; exon_version "3"; tag "Ensembl_canonical";
5	ensembl	CDS	79639776	79639849	0	-	1	gene_id "ENSRNOG00000065108"; gene_version "2"; transcript_id "ENSRNOT00000043056"; transcript_version "8"; exon_number "3"; gene_name "Obp3"; gene_source "ensembl"; gene_biotype "protein_coding"; transcript_name "Obp3-201"; transcript_source "ensembl"; transcript_biotype "protein_coding"; protein_id "ENSRNOP00000048604"; protein_version "6"; tag "Ensembl_canonical";
5	ensembl	exon	79640078	79640211	0	-	.	gene_id "ENSRNOG00000065108"; gene_version "2"; transcript_id "ENSRNOT00000043056"; transcript_version "8"; exon_number "2"; gene_name "Obp3"; gene_source "ensembl"; gene_biotype "protein_coding"; transcript_name "Obp3-201"; transcript_source "ensembl"; transcript_biotype "protein_coding"; exon_id "ENSRNOE00000531986"; exon_version "2"; tag "Ensembl_canonical";
5	ensembl	CDS	79640078	79640211	0	-	0	gene_id "ENSRNOG00000065108"; gene_version "2"; transcript_id "ENSRNOT00000043056"; transcript_version "8"; exon_number "2"; gene_name "Obp3"; gene_source "ensembl"; gene_biotype "protein_coding"; transcript_name "Obp3-201"; transcript_source "ensembl"; transcript_biotype "protein_coding"; protein_id "ENSRNOP00000048604"; protein_version "6"; tag "Ensembl_canonical";
5	ensembl	CDS	79640519	79640617	0	-	0	gene_id "ENSRNOG00000065108"; gene_version "2"; transcript_id "ENSRNOT00000043056"; transcript_version "8"; exon_number "1"; gene_name "Obp3"; gene_source "ensembl"; gene_biotype "protein_coding"; transcript_name "Obp3-201"; transcript_source "ensembl"; transcript_biotype "protein_coding"; protein_id "ENSRNOP00000048604"; protein_version "6"; tag "Ensembl_canonical";
5	ensembl	exon	79640519	79640675	0	-	.	gene_id "ENSRNOG00000065108"; gene_version "2"; transcript_id "ENSRNOT00000043056"; transcript_version "8"; exon_number "1"; gene_name "Obp3"; gene_source "ensembl"; gene_biotype "protein_coding"; transcript_name "Obp3-201"; transcript_source "ensembl"; transcript_biotype "protein_coding"; exon_id "ENSRNOE00000489416"; exon_version "3"; tag "Ensembl_canonical";
5	ensembl	start_codon	79640615	79640617	0	-	0	gene_id "ENSRNOG00000065108"; gene_version "2"; transcript_id "ENSRNOT00000043056"; transcript_version "8"; exon_number "1"; gene_name "Obp3"; gene_source "ensembl"; gene_biotype "protein_coding"; transcript_name "Obp3-201"; transcript_source "ensembl"; transcript_biotype "protein_coding"; tag "Ensembl_canonical";
5	ensembl	five_prime_utr	79640618	79640675	0	-	.	gene_id "ENSRNOG00000065108"; gene_version "2"; transcript_id "ENSRNOT00000043056"; transcript_version "8"; gene_name "Obp3"; gene_source "ensembl"; gene_biotype "protein_coding"; transcript_name "Obp3-201"; transcript_source "ensembl"; transcript_biotype "protein_coding"; tag "Ensembl_canonical";
5	ensembl	stop_codon	79658403	79658405	0	-	0	gene_id "ENSRNOG00000046629"; gene_version "5"; transcript_id "ENSRNOT00000018209"; transcript_version "9"; exon_number "4"; gene_name "Zfp37-ps1"; gene_source "ensembl"; gene_biotype "protein_coding"; transcript_name "Zfp37-ps1-201"; transcript_source "ensembl"; transcript_biotype "protein_coding"; tag "Ensembl_canonical";
5	ensembl	exon	79658403	79658932	0	-	.	gene_id "ENSRNOG00000046629"; gene_version "5"; transcript_id "ENSRNOT00000018209"; transcript_version "9"; exon_number "4"; gene_name "Zfp37-ps1"; gene_source "ensembl"; gene_biotype "protein_coding"; transcript_name "Zfp37-ps1-201"; transcript_source "ensembl"; transcript_biotype "protein_coding"; exon_id "ENSRNOE00000493057"; exon_version "2"; tag "Ensembl_canonical";
5	ensembl	gene	79658403	79755008	0	-	.	gene_id "ENSRNOG00000046629"; gene_version "5"; gene_name "Zfp37-ps1"; gene_source "ensembl"; gene_biotype "protein_coding";
5	ensembl	transcript	79658403	79755008	0	-	.	gene_id "ENSRNOG00000046629"; gene_version "5"; transcript_id "ENSRNOT00000018209"; transcript_version "9"; gene_name "Zfp37-ps1"; gene_source "ensembl"; gene_biotype "protein_coding"; transcript_name "Zfp37-ps1-201"; transcript_source "ensembl"; transcript_biotype "protein_coding"; tag "Ensembl_canonical";
5	ensembl	CDS	79658406	79658932	0	-	2	gene_id "ENSRNOG00000046629"; gene_version "5"; transcript_id "ENSRNOT00000018209"; transcript_version "9"; exon_number "4"; gene_name "Zfp37-ps1"; gene_source "ensembl"; gene_biotype "protein_coding"; transcript_name "Zfp37-ps1-201"; transcript_source "ensembl"; transcript_biotype "protein_coding"; protein_id "ENSRNOP00000018209"; protein_version "8"; tag "Ensembl_canonical";
5	sraer114_es	exon	79677432	79677812	0.00588602286708553	-	.	gene_id "sraer114_gene_63979"; transcript_id "sraer114_gene_63979_tx_1"; exon_id "5_79677432_79677812_-"; exonnum "3"; txlen "751";
5	sraer114_mid	exon	79684423	79684536	0.00588602286708553	-	.	gene_id "sraer114_gene_63979"; transcript_id "sraer114_gene_63979_tx_1"; exon_id "5_79684423_79684536_-"; exonnum "2"; txlen "751";
5	sraer114_ss	exon	79684634	79684889	0.00588602286708553	-	.	gene_id "sraer114_gene_63979"; transcript_id "sraer114_gene_63979_tx_1"; exon_id "5_79684634_79684889_-"; exonnum "1"; txlen "751";
5	sraer114_es	exon	79704410	79704645	76.8304510017452	-	.	gene_id "ENSRNOG00000072051"; transcript_id "ENSRNOG00000072051_tx_1"; exon_id "5_79704410_79704645_-"; exonnum "7"; txlen "841";
5	ensembl	three_prime_utr	79705477	79705496	0	-	.	gene_id "ENSRNOG00000072051"; gene_version "1"; transcript_id "ENSRNOT00000052175"; transcript_version "7"; gene_name "Mup4l4"; gene_source "ensembl"; gene_biotype "protein_coding"; transcript_name "Mup4l4-201"; transcript_source "ensembl"; transcript_biotype "protein_coding"; tag "Ensembl_canonical";
5	ensembl	exon	79705477	79705522	0	-	.	gene_id "ENSRNOG00000072051"; gene_version "1"; transcript_id "ENSRNOT00000052175"; transcript_version "7"; exon_number "6"; gene_name "Mup4l4"; gene_source "ensembl"; gene_biotype "protein_coding"; transcript_name "Mup4l4-201"; transcript_source "ensembl"; transcript_biotype "protein_coding"; exon_id "ENSRNOE00000699031"; exon_version "1"; tag "Ensembl_canonical";
5	ENSEMBL114_rn	exon	79705477	79705522	76.8304510017452	-	.	gene_id "ENSRNOG00000072051"; transcript_id "ENSRNOG00000072051_tx_1"; exon_id "5_79705477_79705522_-"; exonnum "6"; txlen "841";
5	ensembl	gene	79705477	79707807	0	-	.	gene_id "ENSRNOG00000072051"; gene_version "1"; gene_name "Mup4l4"; gene_source "ensembl"; gene_biotype "protein_coding";
5	ensembl	transcript	79705477	79707807	0	-	.	gene_id "ENSRNOG00000072051"; gene_version "1"; transcript_id "ENSRNOT00000052175"; transcript_version "7"; gene_name "Mup4l4"; gene_source "ensembl"; gene_biotype "protein_coding"; transcript_name "Mup4l4-201"; transcript_source "ensembl"; transcript_biotype "protein_coding"; tag "Ensembl_canonical";
5	ensembl	stop_codon	79705497	79705499	0	-	0	gene_id "ENSRNOG00000072051"; gene_version "1"; transcript_id "ENSRNOT00000052175"; transcript_version "7"; exon_number "6"; gene_name "Mup4l4"; gene_source "ensembl"; gene_biotype "protein_coding"; transcript_name "Mup4l4-201"; transcript_source "ensembl"; transcript_biotype "protein_coding"; tag "Ensembl_canonical";
5	ensembl	CDS	79705500	79705522	0	-	2	gene_id "ENSRNOG00000072051"; gene_version "1"; transcript_id "ENSRNOT00000052175"; transcript_version "7"; exon_number "6"; gene_name "Mup4l4"; gene_source "ensembl"; gene_biotype "protein_coding"; transcript_name "Mup4l4-201"; transcript_source "ensembl"; transcript_biotype "protein_coding"; protein_id "ENSRNOP00000076684"; protein_version "2"; tag "Ensembl_canonical";
5	ensembl	exon	79705693	79705794	0	-	.	gene_id "ENSRNOG00000072051"; gene_version "1"; transcript_id "ENSRNOT00000052175"; transcript_version "7"; exon_number "5"; gene_name "Mup4l4"; gene_source "ensembl"; gene_biotype "protein_coding"; transcript_name "Mup4l4-201"; transcript_source "ensembl"; transcript_biotype "protein_coding"; exon_id "ENSRNOE00000819688"; exon_version "1"; tag "Ensembl_canonical";
5	ensembl	CDS	79705693	79705794	0	-	2	gene_id "ENSRNOG00000072051"; gene_version "1"; transcript_id "ENSRNOT00000052175"; transcript_version "7"; exon_number "5"; gene_name "Mup4l4"; gene_source "ensembl"; gene_biotype "protein_coding"; transcript_name "Mup4l4-201"; transcript_source "ensembl"; transcript_biotype "protein_coding"; protein_id "ENSRNOP00000076684"; protein_version "2"; tag "Ensembl_canonical";
5	ENSEMBL114_rn	exon	79705693	79705794	76.8304510017452	-	.	gene_id "ENSRNOG00000072051"; transcript_id "ENSRNOG00000072051_tx_1"; exon_id "5_79705693_79705794_-"; exonnum "5"; txlen "841";
5	ensembl	exon	79706140	79706250	0	-	.	gene_id "ENSRNOG00000072051"; gene_version "1"; transcript_id "ENSRNOT00000052175"; transcript_version "7"; exon_number "4"; gene_name "Mup4l4"; gene_source "ensembl"; gene_biotype "protein_coding"; transcript_name "Mup4l4-201"; transcript_source "ensembl"; transcript_biotype "protein_coding"; exon_id "ENSRNOE00000715821"; exon_version "1"; tag "Ensembl_canonical";
5	ensembl	CDS	79706140	79706250	0	-	2	gene_id "ENSRNOG00000072051"; gene_version "1"; transcript_id "ENSRNOT00000052175"; transcript_version "7"; exon_number "4"; gene_name "Mup4l4"; gene_source "ensembl"; gene_biotype "protein_coding"; transcript_name "Mup4l4-201"; transcript_source "ensembl"; transcript_biotype "protein_coding"; protein_id "ENSRNOP00000076684"; protein_version "2"; tag "Ensembl_canonical";
5	ENSEMBL114_rn	exon	79706140	79706250	76.8304510017452	-	.	gene_id "ENSRNOG00000072051"; transcript_id "ENSRNOG00000072051_tx_1"; exon_id "5_79706140_79706250_-"; exonnum "4"; txlen "841";
5	ensembl	exon	79706924	79706997	0	-	.	gene_id "ENSRNOG00000072051"; gene_version "1"; transcript_id "ENSRNOT00000052175"; transcript_version "7"; exon_number "3"; gene_name "Mup4l4"; gene_source "ensembl"; gene_biotype "protein_coding"; transcript_name "Mup4l4-201"; transcript_source "ensembl"; transcript_biotype "protein_coding"; exon_id "ENSRNOE00000697537"; exon_version "1"; tag "Ensembl_canonical";
5	ensembl	CDS	79706924	79706997	0	-	1	gene_id "ENSRNOG00000072051"; gene_version "1"; transcript_id "ENSRNOT00000052175"; transcript_version "7"; exon_number "3"; gene_name "Mup4l4"; gene_source "ensembl"; gene_biotype "protein_coding"; transcript_name "Mup4l4-201"; transcript_source "ensembl"; transcript_biotype "protein_coding"; protein_id "ENSRNOP00000076684"; protein_version "2"; tag "Ensembl_canonical";
5	ENSEMBL114_rn	exon	79706924	79706997	76.8304510017452	-	.	gene_id "ENSRNOG00000072051"; transcript_id "ENSRNOG00000072051_tx_1"; exon_id "5_79706924_79706997_-"; exonnum "3"; txlen "841";
5	ensembl	exon	79707228	79707361	0	-	.	gene_id "ENSRNOG00000072051"; gene_version "1"; transcript_id "ENSRNOT00000052175"; transcript_version "7"; exon_number "2"; gene_name "Mup4l4"; gene_source "ensembl"; gene_biotype "protein_coding"; transcript_name "Mup4l4-201"; transcript_source "ensembl"; transcript_biotype "protein_coding"; exon_id "ENSRNOE00000761544"; exon_version "1"; tag "Ensembl_canonical";
5	ensembl	CDS	79707228	79707361	0	-	0	gene_id "ENSRNOG00000072051"; gene_version "1"; transcript_id "ENSRNOT00000052175"; transcript_version "7"; exon_number "2"; gene_name "Mup4l4"; gene_source "ensembl"; gene_biotype "protein_coding"; transcript_name "Mup4l4-201"; transcript_source "ensembl"; transcript_biotype "protein_coding"; protein_id "ENSRNOP00000076684"; protein_version "2"; tag "Ensembl_canonical";
5	ENSEMBL114_rn	exon	79707228	79707361	76.8304510017452	-	.	gene_id "ENSRNOG00000072051"; transcript_id "ENSRNOG00000072051_tx_1"; exon_id "5_79707228_79707361_-"; exonnum "2"; txlen "841";
5	ensembl	CDS	79707670	79707768	0	-	0	gene_id "ENSRNOG00000072051"; gene_version "1"; transcript_id "ENSRNOT00000052175"; transcript_version "7"; exon_number "1"; gene_name "Mup4l4"; gene_source "ensembl"; gene_biotype "protein_coding"; transcript_name "Mup4l4-201"; transcript_source "ensembl"; transcript_biotype "protein_coding"; protein_id "ENSRNOP00000076684"; protein_version "2"; tag "Ensembl_canonical";
5	ensembl	exon	79707670	79707807	0	-	.	gene_id "ENSRNOG00000072051"; gene_version "1"; transcript_id "ENSRNOT00000052175"; transcript_version "7"; exon_number "1"; gene_name "Mup4l4"; gene_source "ensembl"; gene_biotype "protein_coding"; transcript_name "Mup4l4-201"; transcript_source "ensembl"; transcript_biotype "protein_coding"; exon_id "ENSRNOE00000707288"; exon_version "1"; tag "Ensembl_canonical";
5	ENSEMBL114_rn	exon	79707670	79707807	76.8304510017452	-	.	gene_id "ENSRNOG00000072051"; transcript_id "ENSRNOG00000072051_tx_1"; exon_id "5_79707670_79707807_-"; exonnum "1"; txlen "841";
5	ensembl	start_codon	79707766	79707768	0	-	0	gene_id "ENSRNOG00000072051"; gene_version "1"; transcript_id "ENSRNOT00000052175"; transcript_version "7"; exon_number "1"; gene_name "Mup4l4"; gene_source "ensembl"; gene_biotype "protein_coding"; transcript_name "Mup4l4-201"; transcript_source "ensembl"; transcript_biotype "protein_coding"; tag "Ensembl_canonical";
5	ensembl	five_prime_utr	79707769	79707807	0	-	.	gene_id "ENSRNOG00000072051"; gene_version "1"; transcript_id "ENSRNOT00000052175"; transcript_version "7"; gene_name "Mup4l4"; gene_source "ensembl"; gene_biotype "protein_coding"; transcript_name "Mup4l4-201"; transcript_source "ensembl"; transcript_biotype "protein_coding"; tag "Ensembl_canonical";
5	sraer114_es	exon	79712499	79712610	0.0772218284257792	-	.	gene_id "ENSRNOG00000078890"; transcript_id "ENSRNOG00000078890_tx_15"; exon_id "5_79712499_79712610_-"; exonnum "8"; txlen "1975";
5	ensembl	exon	79727285	79728298	0	-	.	gene_id "ENSRNOG00000046629"; gene_version "5"; transcript_id "ENSRNOT00000018209"; transcript_version "9"; exon_number "3"; gene_name "Zfp37-ps1"; gene_source "ensembl"; gene_biotype "protein_coding"; transcript_name "Zfp37-ps1-201"; transcript_source "ensembl"; transcript_biotype "protein_coding"; exon_id "ENSRNOE00000129807"; exon_version "6"; tag "Ensembl_canonical";
5	ensembl	CDS	79727285	79728298	0	-	2	gene_id "ENSRNOG00000046629"; gene_version "5"; transcript_id "ENSRNOT00000018209"; transcript_version "9"; exon_number "3"; gene_name "Zfp37-ps1"; gene_source "ensembl"; gene_biotype "protein_coding"; transcript_name "Zfp37-ps1-201"; transcript_source "ensembl"; transcript_biotype "protein_coding"; protein_id "ENSRNOP00000018209"; protein_version "8"; tag "Ensembl_canonical";
5	ensembl	exon	79754107	79754235	0	-	.	gene_id "ENSRNOG00000046629"; gene_version "5"; transcript_id "ENSRNOT00000018209"; transcript_version "9"; exon_number "2"; gene_name "Zfp37-ps1"; gene_source "ensembl"; gene_biotype "protein_coding"; transcript_name "Zfp37-ps1-201"; transcript_source "ensembl"; transcript_biotype "protein_coding"; exon_id "ENSRNOE00000085637"; exon_version "3"; tag "Ensembl_canonical";
5	ensembl	CDS	79754107	79754235	0	-	2	gene_id "ENSRNOG00000046629"; gene_version "5"; transcript_id "ENSRNOT00000018209"; transcript_version "9"; exon_number "2"; gene_name "Zfp37-ps1"; gene_source "ensembl"; gene_biotype "protein_coding"; transcript_name "Zfp37-ps1-201"; transcript_source "ensembl"; transcript_biotype "protein_coding"; protein_id "ENSRNOP00000018209"; protein_version "8"; tag "Ensembl_canonical";
5	ensembl	exon	79754897	79755008	0	-	.	gene_id "ENSRNOG00000046629"; gene_version "5"; transcript_id "ENSRNOT00000018209"; transcript_version "9"; exon_number "1"; gene_name "Zfp37-ps1"; gene_source "ensembl"; gene_biotype "protein_coding"; transcript_name "Zfp37-ps1-201"; transcript_source "ensembl"; transcript_biotype "protein_coding"; exon_id "ENSRNOE00000513051"; exon_version "1"; tag "Ensembl_canonical";
5	ensembl	CDS	79754897	79755008	0	-	0	gene_id "ENSRNOG00000046629"; gene_version "5"; transcript_id "ENSRNOT00000018209"; transcript_version "9"; exon_number "1"; gene_name "Zfp37-ps1"; gene_source "ensembl"; gene_biotype "protein_coding"; transcript_name "Zfp37-ps1-201"; transcript_source "ensembl"; transcript_biotype "protein_coding"; protein_id "ENSRNOP00000018209"; protein_version "8"; tag "Ensembl_canonical";
5	ensembl	start_codon	79755006	79755008	0	-	0	gene_id "ENSRNOG00000046629"; gene_version "5"; transcript_id "ENSRNOT00000018209"; transcript_version "9"; exon_number "1"; gene_name "Zfp37-ps1"; gene_source "ensembl"; gene_biotype "protein_coding"; transcript_name "Zfp37-ps1-201"; transcript_source "ensembl"; transcript_biotype "protein_coding"; tag "Ensembl_canonical";
5	sraer114_mid	exon	79757360	79757461	14.6628548066844	-	.	gene_id "ENSRNOG00000076874"; transcript_id "ENSRNOG00000076874_tx_1"; exon_id "5_79757360_79757461_-"; exonnum "5"; txlen "579";
5	sraer114_mid	exon	79757808	79757918	14.6628548066844	-	.	gene_id "ENSRNOG00000076874"; transcript_id "ENSRNOG00000076874_tx_1"; exon_id "5_79757808_79757918_-"; exonnum "4"; txlen "579";
5	sraer114_mid	exon	79758614	79758687	14.6628548066844	-	.	gene_id "ENSRNOG00000076874"; transcript_id "ENSRNOG00000076874_tx_1"; exon_id "5_79758614_79758687_-"; exonnum "3"; txlen "579";
5	sraer114_mid	exon	79758918	79759051	14.6628548066844	-	.	gene_id "ENSRNOG00000076874"; transcript_id "ENSRNOG00000076874_tx_1"; exon_id "5_79758918_79759051_-"; exonnum "2"; txlen "579";
5	sraer114_ss	exon	79759359	79759516	14.6628548066844	-	.	gene_id "ENSRNOG00000076874"; transcript_id "ENSRNOG00000076874_tx_1"; exon_id "5_79759359_79759516_-"; exonnum "1"; txlen "579";
5	sraer114_es	exon	79781765	79781795	0.305747047573709	-	.	gene_id "ENSRNOG00000081337"; transcript_id "ENSRNOG00000081337_tx_4"; exon_id "5_79781765_79781795_-"; exonnum "7"; txlen "636";
5	sraer114_es	exon	79781765	79781795	0.305747047573709	-	.	gene_id "ENSRNOG00000081337"; transcript_id "ENSRNOG00000081337_tx_5"; exon_id "5_79781765_79781795_-"; exonnum "7"; txlen "636";
5	ensembl	three_prime_utr	79781795	79781806	0	-	.	gene_id "ENSRNOG00000076874"; gene_version "1"; transcript_id "ENSRNOT00000120034"; transcript_version "2"; gene_source "ensembl"; gene_biotype "protein_coding"; transcript_source "ensembl"; transcript_biotype "protein_coding"; tag "Ensembl_canonical";
5	ensembl	exon	79781795	79781832	0	-	.	gene_id "ENSRNOG00000076874"; gene_version "1"; transcript_id "ENSRNOT00000120034"; transcript_version "2"; exon_number "6"; gene_source "ensembl"; gene_biotype "protein_coding"; transcript_source "ensembl"; transcript_biotype "protein_coding"; exon_id "ENSRNOE00000673973"; exon_version "1"; tag "Ensembl_canonical";
5	ensembl	gene	79781795	79784999	0	-	.	gene_id "ENSRNOG00000076874"; gene_version "1"; gene_source "ensembl"; gene_biotype "protein_coding";
5	ensembl	transcript	79781795	79784999	0	-	.	gene_id "ENSRNOG00000076874"; gene_version "1"; transcript_id "ENSRNOT00000120034"; transcript_version "2"; gene_source "ensembl"; gene_biotype "protein_coding"; transcript_source "ensembl"; transcript_biotype "protein_coding"; tag "Ensembl_canonical";
5	ensembl	CDS	79781807	79781832	0	-	2	gene_id "ENSRNOG00000076874"; gene_version "1"; transcript_id "ENSRNOT00000120034"; transcript_version "2"; exon_number "6"; gene_source "ensembl"; gene_biotype "protein_coding"; transcript_source "ensembl"; transcript_biotype "protein_coding"; protein_id "ENSRNOP00000092008"; protein_version "2"; tag "Ensembl_canonical";
5	ensembl	three_prime_utr	79782634	79782653	0	-	.	gene_id "ENSRNOG00000076874"; gene_version "1"; transcript_id "ENSRNOT00000076005"; transcript_version "3"; gene_source "ensembl"; gene_biotype "protein_coding"; transcript_source "ensembl"; transcript_biotype "protein_coding";
5	ensembl	exon	79782634	79782679	0	-	.	gene_id "ENSRNOG00000076874"; gene_version "1"; transcript_id "ENSRNOT00000076005"; transcript_version "3"; exon_number "6"; gene_source "ensembl"; gene_biotype "protein_coding"; transcript_source "ensembl"; transcript_biotype "protein_coding"; exon_id "ENSRNOE00000753160"; exon_version "1";
5	ENSEMBL114_rn	exon	79782634	79782679	2.99729786797666	-	.	gene_id "ENSRNOG00000076874"; transcript_id "ENSRNOG00000076874_tx_3"; exon_id "5_79782634_79782679_-"; exonnum "6"; txlen "832";
5	ensembl	transcript	79782634	79784941	0	-	.	gene_id "ENSRNOG00000076874"; gene_version "1"; transcript_id "ENSRNOT00000076005"; transcript_version "3"; gene_source "ensembl"; gene_biotype "protein_coding"; transcript_source "ensembl"; transcript_biotype "protein_coding";
5	ensembl	stop_codon	79782654	79782656	0	-	0	gene_id "ENSRNOG00000076874"; gene_version "1"; transcript_id "ENSRNOT00000076005"; transcript_version "3"; exon_number "6"; gene_source "ensembl"; gene_biotype "protein_coding"; transcript_source "ensembl"; transcript_biotype "protein_coding";
5	ensembl	CDS	79782657	79782679	0	-	2	gene_id "ENSRNOG00000076874"; gene_version "1"; transcript_id "ENSRNOT00000076005"; transcript_version "3"; exon_number "6"; gene_source "ensembl"; gene_biotype "protein_coding"; transcript_source "ensembl"; transcript_biotype "protein_coding"; protein_id "ENSRNOP00000068465"; protein_version "3";
5	ensembl	exon	79782850	79782951	0	-	.	gene_id "ENSRNOG00000076874"; gene_version "1"; transcript_id "ENSRNOT00000076005"; transcript_version "3"; exon_number "5"; gene_source "ensembl"; gene_biotype "protein_coding"; transcript_source "ensembl"; transcript_biotype "protein_coding"; exon_id "ENSRNOE00000787619"; exon_version "1";
5	ensembl	CDS	79782850	79782951	0	-	2	gene_id "ENSRNOG00000076874"; gene_version "1"; transcript_id "ENSRNOT00000076005"; transcript_version "3"; exon_number "5"; gene_source "ensembl"; gene_biotype "protein_coding"; transcript_source "ensembl"; transcript_biotype "protein_coding"; protein_id "ENSRNOP00000068465"; protein_version "3";
5	ensembl	exon	79782850	79782951	0	-	.	gene_id "ENSRNOG00000076874"; gene_version "1"; transcript_id "ENSRNOT00000120034"; transcript_version "2"; exon_number "5"; gene_source "ensembl"; gene_biotype "protein_coding"; transcript_source "ensembl"; transcript_biotype "protein_coding"; exon_id "ENSRNOE00000787619"; exon_version "1"; tag "Ensembl_canonical";
5	ensembl	CDS	79782850	79782951	0	-	2	gene_id "ENSRNOG00000076874"; gene_version "1"; transcript_id "ENSRNOT00000120034"; transcript_version "2"; exon_number "5"; gene_source "ensembl"; gene_biotype "protein_coding"; transcript_source "ensembl"; transcript_biotype "protein_coding"; protein_id "ENSRNOP00000092008"; protein_version "2"; tag "Ensembl_canonical";
5	ENSEMBL114_rn	exon	79782850	79782951	2.99729786797666	-	.	gene_id "ENSRNOG00000076874"; transcript_id "ENSRNOG00000076874_tx_3"; exon_id "5_79782850_79782951_-"; exonnum "5"; txlen "832";
5	ensembl	exon	79783299	79783409	0	-	.	gene_id "ENSRNOG00000076874"; gene_version "1"; transcript_id "ENSRNOT00000076005"; transcript_version "3"; exon_number "4"; gene_source "ensembl"; gene_biotype "protein_coding"; transcript_source "ensembl"; transcript_biotype "protein_coding"; exon_id "ENSRNOE00000473887"; exon_version "4";
5	ensembl	CDS	79783299	79783409	0	-	2	gene_id "ENSRNOG00000076874"; gene_version "1"; transcript_id "ENSRNOT00000076005"; transcript_version "3"; exon_number "4"; gene_source "ensembl"; gene_biotype "protein_coding"; transcript_source "ensembl"; transcript_biotype "protein_coding"; protein_id "ENSRNOP00000068465"; protein_version "3";
5	ensembl	exon	79783299	79783409	0	-	.	gene_id "ENSRNOG00000076874"; gene_version "1"; transcript_id "ENSRNOT00000120034"; transcript_version "2"; exon_number "4"; gene_source "ensembl"; gene_biotype "protein_coding"; transcript_source "ensembl"; transcript_biotype "protein_coding"; exon_id "ENSRNOE00000473887"; exon_version "4"; tag "Ensembl_canonical";
5	ensembl	CDS	79783299	79783409	0	-	2	gene_id "ENSRNOG00000076874"; gene_version "1"; transcript_id "ENSRNOT00000120034"; transcript_version "2"; exon_number "4"; gene_source "ensembl"; gene_biotype "protein_coding"; transcript_source "ensembl"; transcript_biotype "protein_coding"; protein_id "ENSRNOP00000092008"; protein_version "2"; tag "Ensembl_canonical";
5	ENSEMBL114_rn	exon	79783299	79783409	2.99729786797666	-	.	gene_id "ENSRNOG00000076874"; transcript_id "ENSRNOG00000076874_tx_3"; exon_id "5_79783299_79783409_-"; exonnum "4"; txlen "832";
5	ensembl	exon	79784098	79784171	0	-	.	gene_id "ENSRNOG00000076874"; gene_version "1"; transcript_id "ENSRNOT00000076005"; transcript_version "3"; exon_number "3"; gene_source "ensembl"; gene_biotype "protein_coding"; transcript_source "ensembl"; transcript_biotype "protein_coding"; exon_id "ENSRNOE00000604379"; exon_version "2";
5	ensembl	CDS	79784098	79784171	0	-	1	gene_id "ENSRNOG00000076874"; gene_version "1"; transcript_id "ENSRNOT00000076005"; transcript_version "3"; exon_number "3"; gene_source "ensembl"; gene_biotype "protein_coding"; transcript_source "ensembl"; transcript_biotype "protein_coding"; protein_id "ENSRNOP00000068465"; protein_version "3";
5	ensembl	exon	79784098	79784171	0	-	.	gene_id "ENSRNOG00000076874"; gene_version "1"; transcript_id "ENSRNOT00000120034"; transcript_version "2"; exon_number "3"; gene_source "ensembl"; gene_biotype "protein_coding"; transcript_source "ensembl"; transcript_biotype "protein_coding"; exon_id "ENSRNOE00000604379"; exon_version "2"; tag "Ensembl_canonical";
5	ensembl	CDS	79784098	79784171	0	-	1	gene_id "ENSRNOG00000076874"; gene_version "1"; transcript_id "ENSRNOT00000120034"; transcript_version "2"; exon_number "3"; gene_source "ensembl"; gene_biotype "protein_coding"; transcript_source "ensembl"; transcript_biotype "protein_coding"; protein_id "ENSRNOP00000092008"; protein_version "2"; tag "Ensembl_canonical";
5	ENSEMBL114_rn	exon	79784098	79784171	2.99729786797666	-	.	gene_id "ENSRNOG00000076874"; transcript_id "ENSRNOG00000076874_tx_3"; exon_id "5_79784098_79784171_-"; exonnum "3"; txlen "832";
5	ensembl	exon	79784401	79784534	0	-	.	gene_id "ENSRNOG00000076874"; gene_version "1"; transcript_id "ENSRNOT00000076005"; transcript_version "3"; exon_number "2"; gene_source "ensembl"; gene_biotype "protein_coding"; transcript_source "ensembl"; transcript_biotype "protein_coding"; exon_id "ENSRNOE00000516679"; exon_version "3";
5	ensembl	CDS	79784401	79784534	0	-	0	gene_id "ENSRNOG00000076874"; gene_version "1"; transcript_id "ENSRNOT00000076005"; transcript_version "3"; exon_number "2"; gene_source "ensembl"; gene_biotype "protein_coding"; transcript_source "ensembl"; transcript_biotype "protein_coding"; protein_id "ENSRNOP00000068465"; protein_version "3";
5	ensembl	exon	79784401	79784534	0	-	.	gene_id "ENSRNOG00000076874"; gene_version "1"; transcript_id "ENSRNOT00000120034"; transcript_version "2"; exon_number "2"; gene_source "ensembl"; gene_biotype "protein_coding"; transcript_source "ensembl"; transcript_biotype "protein_coding"; exon_id "ENSRNOE00000516679"; exon_version "3"; tag "Ensembl_canonical";
5	ensembl	CDS	79784401	79784534	0	-	0	gene_id "ENSRNOG00000076874"; gene_version "1"; transcript_id "ENSRNOT00000120034"; transcript_version "2"; exon_number "2"; gene_source "ensembl"; gene_biotype "protein_coding"; transcript_source "ensembl"; transcript_biotype "protein_coding"; protein_id "ENSRNOP00000092008"; protein_version "2"; tag "Ensembl_canonical";
5	ENSEMBL114_rn	exon	79784401	79784534	2.99729786797666	-	.	gene_id "ENSRNOG00000076874"; transcript_id "ENSRNOG00000076874_tx_3"; exon_id "5_79784401_79784534_-"; exonnum "2"; txlen "832";
5	ensembl	exon	79784843	79784941	0	-	.	gene_id "ENSRNOG00000076874"; gene_version "1"; transcript_id "ENSRNOT00000076005"; transcript_version "3"; exon_number "1"; gene_source "ensembl"; gene_biotype "protein_coding"; transcript_source "ensembl"; transcript_biotype "protein_coding"; exon_id "ENSRNOE00000636102"; exon_version "2";
5	ensembl	CDS	79784843	79784941	0	-	0	gene_id "ENSRNOG00000076874"; gene_version "1"; transcript_id "ENSRNOT00000076005"; transcript_version "3"; exon_number "1"; gene_source "ensembl"; gene_biotype "protein_coding"; transcript_source "ensembl"; transcript_biotype "protein_coding"; protein_id "ENSRNOP00000068465"; protein_version "3";
5	ensembl	CDS	79784843	79784941	0	-	0	gene_id "ENSRNOG00000076874"; gene_version "1"; transcript_id "ENSRNOT00000120034"; transcript_version "2"; exon_number "1"; gene_source "ensembl"; gene_biotype "protein_coding"; transcript_source "ensembl"; transcript_biotype "protein_coding"; protein_id "ENSRNOP00000092008"; protein_version "2"; tag "Ensembl_canonical";
5	ENSEMBL114_rn	exon	79784843	79784941	2.99729786797666	-	.	gene_id "ENSRNOG00000076874"; transcript_id "ENSRNOG00000076874_tx_3"; exon_id "5_79784843_79784941_-"; exonnum "1"; txlen "832";
5	ensembl	exon	79784843	79784999	0	-	.	gene_id "ENSRNOG00000076874"; gene_version "1"; transcript_id "ENSRNOT00000120034"; transcript_version "2"; exon_number "1"; gene_source "ensembl"; gene_biotype "protein_coding"; transcript_source "ensembl"; transcript_biotype "protein_coding"; exon_id "ENSRNOE00000658238"; exon_version "2"; tag "Ensembl_canonical";
5	ensembl	start_codon	79784939	79784941	0	-	0	gene_id "ENSRNOG00000076874"; gene_version "1"; transcript_id "ENSRNOT00000076005"; transcript_version "3"; exon_number "1"; gene_source "ensembl"; gene_biotype "protein_coding"; transcript_source "ensembl"; transcript_biotype "protein_coding";
5	ensembl	start_codon	79784939	79784941	0	-	0	gene_id "ENSRNOG00000076874"; gene_version "1"; transcript_id "ENSRNOT00000120034"; transcript_version "2"; exon_number "1"; gene_source "ensembl"; gene_biotype "protein_coding"; transcript_source "ensembl"; transcript_biotype "protein_coding"; tag "Ensembl_canonical";
5	ensembl	five_prime_utr	79784942	79784999	0	-	.	gene_id "ENSRNOG00000076874"; gene_version "1"; transcript_id "ENSRNOT00000120034"; transcript_version "2"; gene_source "ensembl"; gene_biotype "protein_coding"; transcript_source "ensembl"; transcript_biotype "protein_coding"; tag "Ensembl_canonical";
5	sraer114_es	exon	79962400	79962447	5.2837319284767	-	.	gene_id "ENSRNOG00000081337"; transcript_id "ENSRNOG00000081337_tx_1"; exon_id "5_79962400_79962447_-"; exonnum "7"; txlen "653";
5	sraer114_es	exon	79962400	79962447	0.869371655474739	-	.	gene_id "ENSRNOG00000081337"; transcript_id "ENSRNOG00000081337_tx_3"; exon_id "5_79962400_79962447_-"; exonnum "7"; txlen "653";
5	ensembl	three_prime_utr	79966831	79966850	0	-	.	gene_id "ENSRNOG00000081337"; gene_version "1"; transcript_id "ENSRNOT00000052243"; transcript_version "7"; gene_source "ensembl"; gene_biotype "protein_coding"; transcript_source "ensembl"; transcript_biotype "protein_coding";
5	ensembl	three_prime_utr	79966831	79966850	0	-	.	gene_id "ENSRNOG00000081337"; gene_version "1"; transcript_id "ENSRNOT00000089382"; transcript_version "3"; gene_source "ensembl"; gene_biotype "protein_coding"; transcript_source "ensembl"; transcript_biotype "protein_coding"; tag "Ensembl_canonical";
5	ensembl	exon	79966831	79966876	0	-	.	gene_id "ENSRNOG00000081337"; gene_version "1"; transcript_id "ENSRNOT00000052243"; transcript_version "7"; exon_number "6"; gene_source "ensembl"; gene_biotype "protein_coding"; transcript_source "ensembl"; transcript_biotype "protein_coding"; exon_id "ENSRNOE00000486297"; exon_version "2";
5	ensembl	exon	79966831	79966876	0	-	.	gene_id "ENSRNOG00000081337"; gene_version "1"; transcript_id "ENSRNOT00000089382"; transcript_version "3"; exon_number "6"; gene_source "ensembl"; gene_biotype "protein_coding"; transcript_source "ensembl"; transcript_biotype "protein_coding"; exon_id "ENSRNOE00000486297"; exon_version "2"; tag "Ensembl_canonical";
5	ENSEMBL114_rn	exon	79966831	79966876	5.2837319284767	-	.	gene_id "ENSRNOG00000081337"; transcript_id "ENSRNOG00000081337_tx_1"; exon_id "5_79966831_79966876_-"; exonnum "6"; txlen "653";
5	ENSEMBL114_rn	exon	79966831	79966876	1.22475268305543	-	.	gene_id "ENSRNOG00000081337"; transcript_id "ENSRNOG00000081337_tx_2"; exon_id "5_79966831_79966876_-"; exonnum "6"; txlen "836";
5	ENSEMBL114_rn	exon	79966831	79966876	0.869371655474739	-	.	gene_id "ENSRNOG00000081337"; transcript_id "ENSRNOG00000081337_tx_3"; exon_id "5_79966831_79966876_-"; exonnum "6"; txlen "653";
5	ENSEMBL114_rn	exon	79966831	79966876	0.305747047573709	-	.	gene_id "ENSRNOG00000081337"; transcript_id "ENSRNOG00000081337_tx_4"; exon_id "5_79966831_79966876_-"; exonnum "6"; txlen "636";
5	ENSEMBL114_rn	exon	79966831	79966876	0.305747047573709	-	.	gene_id "ENSRNOG00000081337"; transcript_id "ENSRNOG00000081337_tx_5"; exon_id "5_79966831_79966876_-"; exonnum "6"; txlen "636";
5	ensembl	transcript	79966831	79999695	0	-	.	gene_id "ENSRNOG00000081337"; gene_version "1"; transcript_id "ENSRNOT00000052243"; transcript_version "7"; gene_source "ensembl"; gene_biotype "protein_coding"; transcript_source "ensembl"; transcript_biotype "protein_coding";
5	ensembl	gene	79966831	79999720	0	-	.	gene_id "ENSRNOG00000081337"; gene_version "1"; gene_source "ensembl"; gene_biotype "protein_coding";
5	ensembl	transcript	79966831	79999720	0	-	.	gene_id "ENSRNOG00000081337"; gene_version "1"; transcript_id "ENSRNOT00000089382"; transcript_version "3"; gene_source "ensembl"; gene_biotype "protein_coding"; transcript_source "ensembl"; transcript_biotype "protein_coding"; tag "Ensembl_canonical";
5	ensembl	stop_codon	79966851	79966853	0	-	0	gene_id "ENSRNOG00000081337"; gene_version "1"; transcript_id "ENSRNOT00000052243"; transcript_version "7"; exon_number "6"; gene_source "ensembl"; gene_biotype "protein_coding"; transcript_source "ensembl"; transcript_biotype "protein_coding";
5	ensembl	stop_codon	79966851	79966853	0	-	0	gene_id "ENSRNOG00000081337"; gene_version "1"; transcript_id "ENSRNOT00000089382"; transcript_version "3"; exon_number "6"; gene_source "ensembl"; gene_biotype "protein_coding"; transcript_source "ensembl"; transcript_biotype "protein_coding"; tag "Ensembl_canonical";
5	ensembl	CDS	79966854	79966876	0	-	2	gene_id "ENSRNOG00000081337"; gene_version "1"; transcript_id "ENSRNOT00000052243"; transcript_version "7"; exon_number "6"; gene_source "ensembl"; gene_biotype "protein_coding"; transcript_source "ensembl"; transcript_biotype "protein_coding"; protein_id "ENSRNOP00000044277"; protein_version "4";
5	ensembl	CDS	79966854	79966876	0	-	2	gene_id "ENSRNOG00000081337"; gene_version "1"; transcript_id "ENSRNOT00000089382"; transcript_version "3"; exon_number "6"; gene_source "ensembl"; gene_biotype "protein_coding"; transcript_source "ensembl"; transcript_biotype "protein_coding"; protein_id "ENSRNOP00000068776"; protein_version "3"; tag "Ensembl_canonical";
5	ensembl	exon	79967044	79967145	0	-	.	gene_id "ENSRNOG00000081337"; gene_version "1"; transcript_id "ENSRNOT00000052243"; transcript_version "7"; exon_number "5"; gene_source "ensembl"; gene_biotype "protein_coding"; transcript_source "ensembl"; transcript_biotype "protein_coding"; exon_id "ENSRNOE00000675591"; exon_version "1";
5	ensembl	CDS	79967044	79967145	0	-	2	gene_id "ENSRNOG00000081337"; gene_version "1"; transcript_id "ENSRNOT00000052243"; transcript_version "7"; exon_number "5"; gene_source "ensembl"; gene_biotype "protein_coding"; transcript_source "ensembl"; transcript_biotype "protein_coding"; protein_id "ENSRNOP00000044277"; protein_version "4";
5	ensembl	exon	79967044	79967145	0	-	.	gene_id "ENSRNOG00000081337"; gene_version "1"; transcript_id "ENSRNOT00000089382"; transcript_version "3"; exon_number "5"; gene_source "ensembl"; gene_biotype "protein_coding"; transcript_source "ensembl"; transcript_biotype "protein_coding"; exon_id "ENSRNOE00000675591"; exon_version "1"; tag "Ensembl_canonical";
5	ensembl	CDS	79967044	79967145	0	-	2	gene_id "ENSRNOG00000081337"; gene_version "1"; transcript_id "ENSRNOT00000089382"; transcript_version "3"; exon_number "5"; gene_source "ensembl"; gene_biotype "protein_coding"; transcript_source "ensembl"; transcript_biotype "protein_coding"; protein_id "ENSRNOP00000068776"; protein_version "3"; tag "Ensembl_canonical";
5	ENSEMBL114_rn	exon	79967044	79967145	5.2837319284767	-	.	gene_id "ENSRNOG00000081337"; transcript_id "ENSRNOG00000081337_tx_1"; exon_id "5_79967044_79967145_-"; exonnum "5"; txlen "653";
5	ENSEMBL114_rn	exon	79967044	79967145	1.22475268305543	-	.	gene_id "ENSRNOG00000081337"; transcript_id "ENSRNOG00000081337_tx_2"; exon_id "5_79967044_79967145_-"; exonnum "5"; txlen "836";
5	ENSEMBL114_rn	exon	79967044	79967145	0.305747047573709	-	.	gene_id "ENSRNOG00000081337"; transcript_id "ENSRNOG00000081337_tx_4"; exon_id "5_79967044_79967145_-"; exonnum "5"; txlen "636";
5	ensembl	exon	79967492	79967602	0	-	.	gene_id "ENSRNOG00000081337"; gene_version "1"; transcript_id "ENSRNOT00000089382"; transcript_version "3"; exon_number "4"; gene_source "ensembl"; gene_biotype "protein_coding"; transcript_source "ensembl"; transcript_biotype "protein_coding"; exon_id "ENSRNOE00000712543"; exon_version "1"; tag "Ensembl_canonical";
5	ensembl	CDS	79967492	79967602	0	-	2	gene_id "ENSRNOG00000081337"; gene_version "1"; transcript_id "ENSRNOT00000089382"; transcript_version "3"; exon_number "4"; gene_source "ensembl"; gene_biotype "protein_coding"; transcript_source "ensembl"; transcript_biotype "protein_coding"; protein_id "ENSRNOP00000068776"; protein_version "3"; tag "Ensembl_canonical";
5	ensembl	exon	79968272	79968345	0	-	.	gene_id "ENSRNOG00000081337"; gene_version "1"; transcript_id "ENSRNOT00000089382"; transcript_version "3"; exon_number "3"; gene_source "ensembl"; gene_biotype "protein_coding"; transcript_source "ensembl"; transcript_biotype "protein_coding"; exon_id "ENSRNOE00000811588"; exon_version "1"; tag "Ensembl_canonical";
5	ensembl	CDS	79968272	79968345	0	-	1	gene_id "ENSRNOG00000081337"; gene_version "1"; transcript_id "ENSRNOT00000089382"; transcript_version "3"; exon_number "3"; gene_source "ensembl"; gene_biotype "protein_coding"; transcript_source "ensembl"; transcript_biotype "protein_coding"; protein_id "ENSRNOP00000068776"; protein_version "3"; tag "Ensembl_canonical";
5	sraer114_es	exon	79972085	79972929	3.02251290890844	-	.	gene_id "ENSRNOG00000076874"; transcript_id "ENSRNOG00000076874_tx_2"; exon_id "5_79972085_79972929_-"; exonnum "2"; txlen "1018";
5	sraer114_ss	exon	79976162	79976334	3.02251290890844	-	.	gene_id "ENSRNOG00000076874"; transcript_id "ENSRNOG00000076874_tx_2"; exon_id "5_79976162_79976334_-"; exonnum "1"; txlen "1018";
5	sraer114_es	exon	79996429	79996476	232.380489214843	-	.	gene_id "ENSRNOG00000084957"; transcript_id "ENSRNOG00000084957_tx_2"; exon_id "5_79996429_79996476_-"; exonnum "7"; txlen "767";
5	sraer114_mid	exon	79997309	79997354	0.407936145846239	-	.	gene_id "ENSRNOG00000080617"; transcript_id "ENSRNOG00000080617_tx_3"; exon_id "5_79997309_79997354_-"; exonnum "6"; txlen "624";
5	sraer114_mid	exon	79997522	79997623	0.869371655474739	-	.	gene_id "ENSRNOG00000081337"; transcript_id "ENSRNOG00000081337_tx_3"; exon_id "5_79997522_79997623_-"; exonnum "5"; txlen "653";
5	sraer114_mid	exon	79997522	79997623	0.305747047573709	-	.	gene_id "ENSRNOG00000081337"; transcript_id "ENSRNOG00000081337_tx_5"; exon_id "5_79997522_79997623_-"; exonnum "5"; txlen "636";
5	ensembl	exon	79997971	79998081	0	-	.	gene_id "ENSRNOG00000081337"; gene_version "1"; transcript_id "ENSRNOT00000052243"; transcript_version "7"; exon_number "4"; gene_source "ensembl"; gene_biotype "protein_coding"; transcript_source "ensembl"; transcript_biotype "protein_coding"; exon_id "ENSRNOE00000686114"; exon_version "1";
5	ensembl	CDS	79997971	79998081	0	-	2	gene_id "ENSRNOG00000081337"; gene_version "1"; transcript_id "ENSRNOT00000052243"; transcript_version "7"; exon_number "4"; gene_source "ensembl"; gene_biotype "protein_coding"; transcript_source "ensembl"; transcript_biotype "protein_coding"; protein_id "ENSRNOP00000044277"; protein_version "4";
5	ENSEMBL114_rn	exon	79997971	79998081	5.2837319284767	-	.	gene_id "ENSRNOG00000081337"; transcript_id "ENSRNOG00000081337_tx_1"; exon_id "5_79997971_79998081_-"; exonnum "4"; txlen "653";
5	ENSEMBL114_rn	exon	79997971	79998081	1.22475268305543	-	.	gene_id "ENSRNOG00000081337"; transcript_id "ENSRNOG00000081337_tx_2"; exon_id "5_79997971_79998081_-"; exonnum "4"; txlen "836";
5	ENSEMBL114_rn	exon	79997971	79998081	0.869371655474739	-	.	gene_id "ENSRNOG00000081337"; transcript_id "ENSRNOG00000081337_tx_3"; exon_id "5_79997971_79998081_-"; exonnum "4"; txlen "653";
5	ENSEMBL114_rn	exon	79997971	79998081	0.305747047573709	-	.	gene_id "ENSRNOG00000081337"; transcript_id "ENSRNOG00000081337_tx_4"; exon_id "5_79997971_79998081_-"; exonnum "4"; txlen "636";
5	ENSEMBL114_rn	exon	79997971	79998081	0.305747047573709	-	.	gene_id "ENSRNOG00000081337"; transcript_id "ENSRNOG00000081337_tx_5"; exon_id "5_79997971_79998081_-"; exonnum "4"; txlen "636";
5	ensembl	exon	79998813	79998886	0	-	.	gene_id "ENSRNOG00000081337"; gene_version "1"; transcript_id "ENSRNOT00000052243"; transcript_version "7"; exon_number "3"; gene_source "ensembl"; gene_biotype "protein_coding"; transcript_source "ensembl"; transcript_biotype "protein_coding"; exon_id "ENSRNOE00000738437"; exon_version "1";
5	ensembl	CDS	79998813	79998886	0	-	1	gene_id "ENSRNOG00000081337"; gene_version "1"; transcript_id "ENSRNOT00000052243"; transcript_version "7"; exon_number "3"; gene_source "ensembl"; gene_biotype "protein_coding"; transcript_source "ensembl"; transcript_biotype "protein_coding"; protein_id "ENSRNOP00000044277"; protein_version "4";
5	ENSEMBL114_rn	exon	79998813	79998886	5.2837319284767	-	.	gene_id "ENSRNOG00000081337"; transcript_id "ENSRNOG00000081337_tx_1"; exon_id "5_79998813_79998886_-"; exonnum "3"; txlen "653";
5	ENSEMBL114_rn	exon	79998813	79998886	1.22475268305543	-	.	gene_id "ENSRNOG00000081337"; transcript_id "ENSRNOG00000081337_tx_2"; exon_id "5_79998813_79998886_-"; exonnum "3"; txlen "836";
5	ENSEMBL114_rn	exon	79998813	79998886	0.869371655474739	-	.	gene_id "ENSRNOG00000081337"; transcript_id "ENSRNOG00000081337_tx_3"; exon_id "5_79998813_79998886_-"; exonnum "3"; txlen "653";
5	ENSEMBL114_rn	exon	79998813	79998886	0.305747047573709	-	.	gene_id "ENSRNOG00000081337"; transcript_id "ENSRNOG00000081337_tx_4"; exon_id "5_79998813_79998886_-"; exonnum "3"; txlen "636";
5	ENSEMBL114_rn	exon	79998813	79998886	0.305747047573709	-	.	gene_id "ENSRNOG00000081337"; transcript_id "ENSRNOG00000081337_tx_5"; exon_id "5_79998813_79998886_-"; exonnum "3"; txlen "636";
5	ensembl	exon	79999116	79999249	0	-	.	gene_id "ENSRNOG00000081337"; gene_version "1"; transcript_id "ENSRNOT00000052243"; transcript_version "7"; exon_number "2"; gene_source "ensembl"; gene_biotype "protein_coding"; transcript_source "ensembl"; transcript_biotype "protein_coding"; exon_id "ENSRNOE00000716196"; exon_version "1";
5	ensembl	CDS	79999116	79999249	0	-	0	gene_id "ENSRNOG00000081337"; gene_version "1"; transcript_id "ENSRNOT00000052243"; transcript_version "7"; exon_number "2"; gene_source "ensembl"; gene_biotype "protein_coding"; transcript_source "ensembl"; transcript_biotype "protein_coding"; protein_id "ENSRNOP00000044277"; protein_version "4";
5	ensembl	exon	79999116	79999249	0	-	.	gene_id "ENSRNOG00000081337"; gene_version "1"; transcript_id "ENSRNOT00000089382"; transcript_version "3"; exon_number "2"; gene_source "ensembl"; gene_biotype "protein_coding"; transcript_source "ensembl"; transcript_biotype "protein_coding"; exon_id "ENSRNOE00000716196"; exon_version "1"; tag "Ensembl_canonical";
5	ensembl	CDS	79999116	79999249	0	-	0	gene_id "ENSRNOG00000081337"; gene_version "1"; transcript_id "ENSRNOT00000089382"; transcript_version "3"; exon_number "2"; gene_source "ensembl"; gene_biotype "protein_coding"; transcript_source "ensembl"; transcript_biotype "protein_coding"; protein_id "ENSRNOP00000068776"; protein_version "3"; tag "Ensembl_canonical";
5	ENSEMBL114_rn	exon	79999116	79999249	5.2837319284767	-	.	gene_id "ENSRNOG00000081337"; transcript_id "ENSRNOG00000081337_tx_1"; exon_id "5_79999116_79999249_-"; exonnum "2"; txlen "653";
5	ENSEMBL114_rn	exon	79999116	79999249	1.22475268305543	-	.	gene_id "ENSRNOG00000081337"; transcript_id "ENSRNOG00000081337_tx_2"; exon_id "5_79999116_79999249_-"; exonnum "2"; txlen "836";
5	ENSEMBL114_rn	exon	79999116	79999249	0.869371655474739	-	.	gene_id "ENSRNOG00000081337"; transcript_id "ENSRNOG00000081337_tx_3"; exon_id "5_79999116_79999249_-"; exonnum "2"; txlen "653";
5	ENSEMBL114_rn	exon	79999116	79999249	0.305747047573709	-	.	gene_id "ENSRNOG00000081337"; transcript_id "ENSRNOG00000081337_tx_4"; exon_id "5_79999116_79999249_-"; exonnum "2"; txlen "636";
5	ENSEMBL114_rn	exon	79999116	79999249	0.305747047573709	-	.	gene_id "ENSRNOG00000081337"; transcript_id "ENSRNOG00000081337_tx_5"; exon_id "5_79999116_79999249_-"; exonnum "2"; txlen "636";
5	ensembl	CDS	79999558	79999656	0	-	0	gene_id "ENSRNOG00000081337"; gene_version "1"; transcript_id "ENSRNOT00000052243"; transcript_version "7"; exon_number "1"; gene_source "ensembl"; gene_biotype "protein_coding"; transcript_source "ensembl"; transcript_biotype "protein_coding"; protein_id "ENSRNOP00000044277"; protein_version "4";
5	ensembl	CDS	79999558	79999656	0	-	0	gene_id "ENSRNOG00000081337"; gene_version "1"; transcript_id "ENSRNOT00000089382"; transcript_version "3"; exon_number "1"; gene_source "ensembl"; gene_biotype "protein_coding"; transcript_source "ensembl"; transcript_biotype "protein_coding"; protein_id "ENSRNOP00000068776"; protein_version "3"; tag "Ensembl_canonical";
5	ensembl	exon	79999558	79999695	0	-	.	gene_id "ENSRNOG00000081337"; gene_version "1"; transcript_id "ENSRNOT00000052243"; transcript_version "7"; exon_number "1"; gene_source "ensembl"; gene_biotype "protein_coding"; transcript_source "ensembl"; transcript_biotype "protein_coding"; exon_id "ENSRNOE00000671358"; exon_version "1";
5	ENSEMBL114_rn	exon	79999558	79999695	5.2837319284767	-	.	gene_id "ENSRNOG00000081337"; transcript_id "ENSRNOG00000081337_tx_1"; exon_id "5_79999558_79999695_-"; exonnum "1"; txlen "653";
5	ENSEMBL114_rn	exon	79999558	79999695	1.22475268305543	-	.	gene_id "ENSRNOG00000081337"; transcript_id "ENSRNOG00000081337_tx_2"; exon_id "5_79999558_79999695_-"; exonnum "1"; txlen "836";
5	ENSEMBL114_rn	exon	79999558	79999695	0.869371655474739	-	.	gene_id "ENSRNOG00000081337"; transcript_id "ENSRNOG00000081337_tx_3"; exon_id "5_79999558_79999695_-"; exonnum "1"; txlen "653";
5	ENSEMBL114_rn	exon	79999558	79999695	0.305747047573709	-	.	gene_id "ENSRNOG00000081337"; transcript_id "ENSRNOG00000081337_tx_4"; exon_id "5_79999558_79999695_-"; exonnum "1"; txlen "636";
5	ENSEMBL114_rn	exon	79999558	79999695	0.305747047573709	-	.	gene_id "ENSRNOG00000081337"; transcript_id "ENSRNOG00000081337_tx_5"; exon_id "5_79999558_79999695_-"; exonnum "1"; txlen "636";
5	ensembl	exon	79999558	79999720	0	-	.	gene_id "ENSRNOG00000081337"; gene_version "1"; transcript_id "ENSRNOT00000089382"; transcript_version "3"; exon_number "1"; gene_source "ensembl"; gene_biotype "protein_coding"; transcript_source "ensembl"; transcript_biotype "protein_coding"; exon_id "ENSRNOE00000760493"; exon_version "1"; tag "Ensembl_canonical";
5	ensembl	start_codon	79999654	79999656	0	-	0	gene_id "ENSRNOG00000081337"; gene_version "1"; transcript_id "ENSRNOT00000052243"; transcript_version "7"; exon_number "1"; gene_source "ensembl"; gene_biotype "protein_coding"; transcript_source "ensembl"; transcript_biotype "protein_coding";
5	ensembl	start_codon	79999654	79999656	0	-	0	gene_id "ENSRNOG00000081337"; gene_version "1"; transcript_id "ENSRNOT00000089382"; transcript_version "3"; exon_number "1"; gene_source "ensembl"; gene_biotype "protein_coding"; transcript_source "ensembl"; transcript_biotype "protein_coding"; tag "Ensembl_canonical";
5	ensembl	five_prime_utr	79999657	79999695	0	-	.	gene_id "ENSRNOG00000081337"; gene_version "1"; transcript_id "ENSRNOT00000052243"; transcript_version "7"; gene_source "ensembl"; gene_biotype "protein_coding"; transcript_source "ensembl"; transcript_biotype "protein_coding";
5	ensembl	five_prime_utr	79999657	79999720	0	-	.	gene_id "ENSRNOG00000081337"; gene_version "1"; transcript_id "ENSRNOT00000089382"; transcript_version "3"; gene_source "ensembl"; gene_biotype "protein_coding"; transcript_source "ensembl"; transcript_biotype "protein_coding"; tag "Ensembl_canonical";
5	ensembl	exon	80008186	80008596	0	-	.	gene_id "ENSRNOG00000073747"; gene_version "1"; transcript_id "ENSRNOT00000153283"; transcript_version "1"; exon_number "4"; gene_source "ensembl"; gene_biotype "pseudogene"; transcript_source "ensembl"; transcript_biotype "pseudogene"; exon_id "ENSRNOE00000724831"; exon_version "1"; tag "Ensembl_canonical"; projection_parent_transcript "ENSMUST00000222748.2";
5	ensembl	gene	80008186	80009728	0	-	.	gene_id "ENSRNOG00000073747"; gene_version "1"; gene_source "ensembl"; gene_biotype "pseudogene";
5	ensembl	transcript	80008186	80009728	0	-	.	gene_id "ENSRNOG00000073747"; gene_version "1"; transcript_id "ENSRNOT00000153283"; transcript_version "1"; gene_source "ensembl"; gene_biotype "pseudogene"; transcript_source "ensembl"; transcript_biotype "pseudogene"; tag "Ensembl_canonical"; projection_parent_transcript "ENSMUST00000222748.2";
5	ensembl	exon	80008601	80008723	0	-	.	gene_id "ENSRNOG00000073747"; gene_version "1"; transcript_id "ENSRNOT00000153283"; transcript_version "1"; exon_number "3"; gene_source "ensembl"; gene_biotype "pseudogene"; transcript_source "ensembl"; transcript_biotype "pseudogene"; exon_id "ENSRNOE00000802840"; exon_version "1"; tag "Ensembl_canonical"; projection_parent_transcript "ENSMUST00000222748.2";
5	ensembl	exon	80008727	80009493	0	-	.	gene_id "ENSRNOG00000073747"; gene_version "1"; transcript_id "ENSRNOT00000153283"; transcript_version "1"; exon_number "2"; gene_source "ensembl"; gene_biotype "pseudogene"; transcript_source "ensembl"; transcript_biotype "pseudogene"; exon_id "ENSRNOE00000692110"; exon_version "1"; tag "Ensembl_canonical"; projection_parent_transcript "ENSMUST00000222748.2";
5	ensembl	exon	80009515	80009728	0	-	.	gene_id "ENSRNOG00000073747"; gene_version "1"; transcript_id "ENSRNOT00000153283"; transcript_version "1"; exon_number "1"; gene_source "ensembl"; gene_biotype "pseudogene"; transcript_source "ensembl"; transcript_biotype "pseudogene"; exon_id "ENSRNOE00000766496"; exon_version "1"; tag "Ensembl_canonical"; projection_parent_transcript "ENSMUST00000222748.2";
5	sraer114_mid	exon	80011441	80011768	0.00371368303349989	-	.	gene_id "sraer114_gene_45840"; transcript_id "sraer114_gene_45840_tx_3"; exon_id "5_80011441_80011768_-"; exonnum "3"; txlen "633";
5	sraer114_mid	exon	80013812	80014045	0.00371368303349989	-	.	gene_id "sraer114_gene_45840"; transcript_id "sraer114_gene_45840_tx_3"; exon_id "5_80013812_80014045_-"; exonnum "2"; txlen "633";
5	sraer114_mid	exon	80014284	80014354	0.00371368303349989	-	.	gene_id "sraer114_gene_45840"; transcript_id "sraer114_gene_45840_tx_3"; exon_id "5_80014284_80014354_-"; exonnum "1"; txlen "633";
5	sraer114_es	exon	80016234	80016484	1977.16179364725	-	.	gene_id "ENSRNOG00000084957"; transcript_id "ENSRNOG00000084957_tx_1"; exon_id "5_80016234_80016484_-"; exonnum "7"; txlen "970";
5	ensembl	three_prime_utr	80017282	80017326	0	-	.	gene_id "ENSRNOG00000084957"; gene_version "1"; transcript_id "ENSRNOT00000116257"; transcript_version "2"; gene_source "ensembl"; gene_biotype "protein_coding"; transcript_source "ensembl"; transcript_biotype "protein_coding"; tag "Ensembl_canonical";
5	ensembl	exon	80017282	80017352	0	-	.	gene_id "ENSRNOG00000084957"; gene_version "1"; transcript_id "ENSRNOT00000116257"; transcript_version "2"; exon_number "6"; gene_source "ensembl"; gene_biotype "protein_coding"; transcript_source "ensembl"; transcript_biotype "protein_coding"; exon_id "ENSRNOE00000646224"; exon_version "2"; tag "Ensembl_canonical";
5	ensembl	gene	80017282	80019750	0	-	.	gene_id "ENSRNOG00000084957"; gene_version "1"; gene_source "ensembl"; gene_biotype "protein_coding";
5	ensembl	transcript	80017282	80019750	0	-	.	gene_id "ENSRNOG00000084957"; gene_version "1"; transcript_id "ENSRNOT00000116257"; transcript_version "2"; gene_source "ensembl"; gene_biotype "protein_coding"; transcript_source "ensembl"; transcript_biotype "protein_coding"; tag "Ensembl_canonical";
5	sraer114_mid	exon	80017307	80017352	1977.16179364725	-	.	gene_id "ENSRNOG00000084957"; transcript_id "ENSRNOG00000084957_tx_1"; exon_id "5_80017307_80017352_-"; exonnum "6"; txlen "970";
5	sraer114_mid	exon	80017307	80017352	232.380489214843	-	.	gene_id "ENSRNOG00000084957"; transcript_id "ENSRNOG00000084957_tx_2"; exon_id "5_80017307_80017352_-"; exonnum "6"; txlen "767";
5	ensembl	stop_codon	80017327	80017329	0	-	0	gene_id "ENSRNOG00000084957"; gene_version "1"; transcript_id "ENSRNOT00000116257"; transcript_version "2"; exon_number "6"; gene_source "ensembl"; gene_biotype "protein_coding"; transcript_source "ensembl"; transcript_biotype "protein_coding"; tag "Ensembl_canonical";
5	ensembl	CDS	80017330	80017352	0	-	2	gene_id "ENSRNOG00000084957"; gene_version "1"; transcript_id "ENSRNOT00000116257"; transcript_version "2"; exon_number "6"; gene_source "ensembl"; gene_biotype "protein_coding"; transcript_source "ensembl"; transcript_biotype "protein_coding"; protein_id "ENSRNOP00000093267"; protein_version "2"; tag "Ensembl_canonical";
5	ensembl	exon	80017523	80017624	0	-	.	gene_id "ENSRNOG00000084957"; gene_version "1"; transcript_id "ENSRNOT00000116257"; transcript_version "2"; exon_number "5"; gene_source "ensembl"; gene_biotype "protein_coding"; transcript_source "ensembl"; transcript_biotype "protein_coding"; exon_id "ENSRNOE00000609543"; exon_version "2"; tag "Ensembl_canonical";
5	ensembl	CDS	80017523	80017624	0	-	2	gene_id "ENSRNOG00000084957"; gene_version "1"; transcript_id "ENSRNOT00000116257"; transcript_version "2"; exon_number "5"; gene_source "ensembl"; gene_biotype "protein_coding"; transcript_source "ensembl"; transcript_biotype "protein_coding"; protein_id "ENSRNOP00000093267"; protein_version "2"; tag "Ensembl_canonical";
5	ENSEMBL114_rn	exon	80017523	80017624	1977.16179364725	-	.	gene_id "ENSRNOG00000084957"; transcript_id "ENSRNOG00000084957_tx_1"; exon_id "5_80017523_80017624_-"; exonnum "5"; txlen "970";
5	ENSEMBL114_rn	exon	80017523	80017624	232.380489214843	-	.	gene_id "ENSRNOG00000084957"; transcript_id "ENSRNOG00000084957_tx_2"; exon_id "5_80017523_80017624_-"; exonnum "5"; txlen "767";
5	ensembl	exon	80017971	80018081	0	-	.	gene_id "ENSRNOG00000084957"; gene_version "1"; transcript_id "ENSRNOT00000116257"; transcript_version "2"; exon_number "4"; gene_source "ensembl"; gene_biotype "protein_coding"; transcript_source "ensembl"; transcript_biotype "protein_coding"; exon_id "ENSRNOE00000467697"; exon_version "3"; tag "Ensembl_canonical";
5	ensembl	CDS	80017971	80018081	0	-	2	gene_id "ENSRNOG00000084957"; gene_version "1"; transcript_id "ENSRNOT00000116257"; transcript_version "2"; exon_number "4"; gene_source "ensembl"; gene_biotype "protein_coding"; transcript_source "ensembl"; transcript_biotype "protein_coding"; protein_id "ENSRNOP00000093267"; protein_version "2"; tag "Ensembl_canonical";
5	ENSEMBL114_rn	exon	80017971	80018081	1977.16179364725	-	.	gene_id "ENSRNOG00000084957"; transcript_id "ENSRNOG00000084957_tx_1"; exon_id "5_80017971_80018081_-"; exonnum "4"; txlen "970";
5	ENSEMBL114_rn	exon	80017971	80018081	232.380489214843	-	.	gene_id "ENSRNOG00000084957"; transcript_id "ENSRNOG00000084957_tx_2"; exon_id "5_80017971_80018081_-"; exonnum "4"; txlen "767";
5	ensembl	exon	80018756	80018829	0	-	.	gene_id "ENSRNOG00000084957"; gene_version "1"; transcript_id "ENSRNOT00000116257"; transcript_version "2"; exon_number "3"; gene_source "ensembl"; gene_biotype "protein_coding"; transcript_source "ensembl"; transcript_biotype "protein_coding"; exon_id "ENSRNOE00000656679"; exon_version "2"; tag "Ensembl_canonical";
5	ensembl	CDS	80018756	80018829	0	-	1	gene_id "ENSRNOG00000084957"; gene_version "1"; transcript_id "ENSRNOT00000116257"; transcript_version "2"; exon_number "3"; gene_source "ensembl"; gene_biotype "protein_coding"; transcript_source "ensembl"; transcript_biotype "protein_coding"; protein_id "ENSRNOP00000093267"; protein_version "2"; tag "Ensembl_canonical";
5	ENSEMBL114_rn	exon	80018756	80018829	1977.16179364725	-	.	gene_id "ENSRNOG00000084957"; transcript_id "ENSRNOG00000084957_tx_1"; exon_id "5_80018756_80018829_-"; exonnum "3"; txlen "970";
5	ENSEMBL114_rn	exon	80018756	80018829	232.380489214843	-	.	gene_id "ENSRNOG00000084957"; transcript_id "ENSRNOG00000084957_tx_2"; exon_id "5_80018756_80018829_-"; exonnum "3"; txlen "767";
5	ensembl	exon	80019057	80019190	0	-	.	gene_id "ENSRNOG00000084957"; gene_version "1"; transcript_id "ENSRNOT00000116257"; transcript_version "2"; exon_number "2"; gene_source "ensembl"; gene_biotype "protein_coding"; transcript_source "ensembl"; transcript_biotype "protein_coding"; exon_id "ENSRNOE00000724388"; exon_version "1"; tag "Ensembl_canonical";
5	ensembl	CDS	80019057	80019190	0	-	0	gene_id "ENSRNOG00000084957"; gene_version "1"; transcript_id "ENSRNOT00000116257"; transcript_version "2"; exon_number "2"; gene_source "ensembl"; gene_biotype "protein_coding"; transcript_source "ensembl"; transcript_biotype "protein_coding"; protein_id "ENSRNOP00000093267"; protein_version "2"; tag "Ensembl_canonical";
5	ENSEMBL114_rn	exon	80019057	80019190	1977.16179364725	-	.	gene_id "ENSRNOG00000084957"; transcript_id "ENSRNOG00000084957_tx_1"; exon_id "5_80019057_80019190_-"; exonnum "2"; txlen "970";
5	ENSEMBL114_rn	exon	80019057	80019190	232.380489214843	-	.	gene_id "ENSRNOG00000084957"; transcript_id "ENSRNOG00000084957_tx_2"; exon_id "5_80019057_80019190_-"; exonnum "2"; txlen "767";
5	ensembl	CDS	80019499	80019681	0	-	0	gene_id "ENSRNOG00000084957"; gene_version "1"; transcript_id "ENSRNOT00000116257"; transcript_version "2"; exon_number "1"; gene_source "ensembl"; gene_biotype "protein_coding"; transcript_source "ensembl"; transcript_biotype "protein_coding"; protein_id "ENSRNOP00000093267"; protein_version "2"; tag "Ensembl_canonical";
5	ensembl	exon	80019499	80019750	0	-	.	gene_id "ENSRNOG00000084957"; gene_version "1"; transcript_id "ENSRNOT00000116257"; transcript_version "2"; exon_number "1"; gene_source "ensembl"; gene_biotype "protein_coding"; transcript_source "ensembl"; transcript_biotype "protein_coding"; exon_id "ENSRNOE00000609972"; exon_version "2"; tag "Ensembl_canonical";
5	ENSEMBL114_rn	exon	80019499	80019750	1977.16179364725	-	.	gene_id "ENSRNOG00000084957"; transcript_id "ENSRNOG00000084957_tx_1"; exon_id "5_80019499_80019750_-"; exonnum "1"; txlen "970";
5	ENSEMBL114_rn	exon	80019499	80019750	232.380489214843	-	.	gene_id "ENSRNOG00000084957"; transcript_id "ENSRNOG00000084957_tx_2"; exon_id "5_80019499_80019750_-"; exonnum "1"; txlen "767";
5	ensembl	start_codon	80019679	80019681	0	-	0	gene_id "ENSRNOG00000084957"; gene_version "1"; transcript_id "ENSRNOT00000116257"; transcript_version "2"; exon_number "1"; gene_source "ensembl"; gene_biotype "protein_coding"; transcript_source "ensembl"; transcript_biotype "protein_coding"; tag "Ensembl_canonical";
5	ensembl	five_prime_utr	80019682	80019750	0	-	.	gene_id "ENSRNOG00000084957"; gene_version "1"; transcript_id "ENSRNOT00000116257"; transcript_version "2"; gene_source "ensembl"; gene_biotype "protein_coding"; transcript_source "ensembl"; transcript_biotype "protein_coding"; tag "Ensembl_canonical";
5	sraer114_es	exon	80045420	80045550	0.00221358807882023	-	.	gene_id "ENSRNOG00000069865"; transcript_id "ENSRNOG00000069865_tx_5"; exon_id "5_80045420_80045550_-"; exonnum "9"; txlen "762";
5	sraer114_mid	exon	80046233	80046317	0.00221358807882023	-	.	gene_id "ENSRNOG00000069865"; transcript_id "ENSRNOG00000069865_tx_5"; exon_id "5_80046233_80046317_-"; exonnum "8"; txlen "762";
5	sraer114_mid	exon	80049777	80049849	0.00221358807882023	-	.	gene_id "ENSRNOG00000069865"; transcript_id "ENSRNOG00000069865_tx_5"; exon_id "5_80049777_80049849_-"; exonnum "7"; txlen "762";
5	sraer114_mid	exon	80050088	80050150	0.00221358807882023	-	.	gene_id "ENSRNOG00000069865"; transcript_id "ENSRNOG00000069865_tx_5"; exon_id "5_80050088_80050150_-"; exonnum "6"; txlen "762";
5	sraer114_mid	exon	80160118	80160163	3.06429478493415	-	.	gene_id "ENSRNOG00000081411"; transcript_id "ENSRNOG00000081411_tx_3"; exon_id "5_80160118_80160163_-"; exonnum "5"; txlen "503";
5	sraer114_mid	exon	80160782	80160892	3.06429478493415	-	.	gene_id "ENSRNOG00000081411"; transcript_id "ENSRNOG00000081411_tx_3"; exon_id "5_80160782_80160892_-"; exonnum "4"; txlen "503";
5	sraer114_mid	exon	80161890	80162024	0.612242046026526	-	.	gene_id "sraer114_gene_39381_2"; transcript_id "sraer114_gene_39381_2_tx_2"; exon_id "5_80161890_80162024_-"; exonnum "3"; txlen "897";
5	sraer114_mid	exon	80161890	80162024	0.46334444156066	-	.	gene_id "sraer114_gene_39381_2"; transcript_id "sraer114_gene_39381_2_tx_3"; exon_id "5_80161890_80162024_-"; exonnum "4"; txlen "996";
5	sraer114_mid	exon	80161890	80162024	0.211447616073817	-	.	gene_id "sraer114_gene_39381_2"; transcript_id "sraer114_gene_39381_2_tx_5"; exon_id "5_80161890_80162024_-"; exonnum "3"; txlen "563";
5	sraer114_mid	exon	80161890	80162024	0.211447616073817	-	.	gene_id "sraer114_gene_39381_2"; transcript_id "sraer114_gene_39381_2_tx_6"; exon_id "5_80161890_80162024_-"; exonnum "4"; txlen "662";
5	sraer114_es	exon	80164862	80165054	0.21477200560213	-	.	gene_id "sraer114_gene_39381_2"; transcript_id "sraer114_gene_39381_2_tx_4"; exon_id "5_80164862_80165054_-"; exonnum "4"; txlen "1054";
5	sraer114_mid	exon	80166141	80166239	0.46334444156066	-	.	gene_id "sraer114_gene_39381_2"; transcript_id "sraer114_gene_39381_2_tx_3"; exon_id "5_80166141_80166239_-"; exonnum "3"; txlen "996";
5	sraer114_mid	exon	80166141	80166239	0.21477200560213	-	.	gene_id "sraer114_gene_39381_2"; transcript_id "sraer114_gene_39381_2_tx_4"; exon_id "5_80166141_80166239_-"; exonnum "3"; txlen "1054";
5	sraer114_mid	exon	80166141	80166239	0.211447616073817	-	.	gene_id "sraer114_gene_39381_2"; transcript_id "sraer114_gene_39381_2_tx_6"; exon_id "5_80166141_80166239_-"; exonnum "3"; txlen "662";
5	sraer114_mid	exon	80169469	80169659	0.612242046026526	-	.	gene_id "sraer114_gene_39381_2"; transcript_id "sraer114_gene_39381_2_tx_2"; exon_id "5_80169469_80169659_-"; exonnum "2"; txlen "897";
5	sraer114_mid	exon	80169469	80169659	0.46334444156066	-	.	gene_id "sraer114_gene_39381_2"; transcript_id "sraer114_gene_39381_2_tx_3"; exon_id "5_80169469_80169659_-"; exonnum "2"; txlen "996";
5	sraer114_mid	exon	80169469	80169659	0.21477200560213	-	.	gene_id "sraer114_gene_39381_2"; transcript_id "sraer114_gene_39381_2_tx_4"; exon_id "5_80169469_80169659_-"; exonnum "2"; txlen "1054";
5	sraer114_mid	exon	80169469	80169659	0.211447616073817	-	.	gene_id "sraer114_gene_39381_2"; transcript_id "sraer114_gene_39381_2_tx_5"; exon_id "5_80169469_80169659_-"; exonnum "2"; txlen "563";
5	sraer114_mid	exon	80169469	80169659	0.211447616073817	-	.	gene_id "sraer114_gene_39381_2"; transcript_id "sraer114_gene_39381_2_tx_6"; exon_id "5_80169469_80169659_-"; exonnum "2"; txlen "662";
5	sraer114_mid	exon	80170567	80170803	0.211447616073817	-	.	gene_id "sraer114_gene_39381_2"; transcript_id "sraer114_gene_39381_2_tx_5"; exon_id "5_80170567_80170803_-"; exonnum "1"; txlen "563";
5	sraer114_mid	exon	80170567	80170803	0.211447616073817	-	.	gene_id "sraer114_gene_39381_2"; transcript_id "sraer114_gene_39381_2_tx_6"; exon_id "5_80170567_80170803_-"; exonnum "1"; txlen "662";
5	sraer114_ss	exon	80174516	80175086	0.612242046026526	-	.	gene_id "sraer114_gene_39381_2"; transcript_id "sraer114_gene_39381_2_tx_2"; exon_id "5_80174516_80175086_-"; exonnum "1"; txlen "897";
5	sraer114_ss	exon	80174516	80175086	0.46334444156066	-	.	gene_id "sraer114_gene_39381_2"; transcript_id "sraer114_gene_39381_2_tx_3"; exon_id "5_80174516_80175086_-"; exonnum "1"; txlen "996";
5	sraer114_ss	exon	80174516	80175086	0.21477200560213	-	.	gene_id "sraer114_gene_39381_2"; transcript_id "sraer114_gene_39381_2_tx_4"; exon_id "5_80174516_80175086_-"; exonnum "1"; txlen "1054";
5	sraer114_es	exon	80197267	80197500	1.05903081861976	-	.	gene_id "ENSRNOG00000083187"; transcript_id "ENSRNOG00000083187_tx_2"; exon_id "5_80197267_80197500_-"; exonnum "7"; txlen "864";
5	ensembl	three_prime_utr	80198333	80198352	0	-	.	gene_id "ENSRNOG00000081411"; gene_version "1"; transcript_id "ENSRNOT00000153383"; transcript_version "1"; gene_source "ensembl"; gene_biotype "protein_coding"; transcript_source "ensembl"; transcript_biotype "protein_coding"; tag "Ensembl_canonical";
5	ensembl	exon	80198333	80198378	0	-	.	gene_id "ENSRNOG00000081411"; gene_version "1"; transcript_id "ENSRNOT00000153383"; transcript_version "1"; exon_number "6"; gene_source "ensembl"; gene_biotype "protein_coding"; transcript_source "ensembl"; transcript_biotype "protein_coding"; exon_id "ENSRNOE00000770973"; exon_version "1"; tag "Ensembl_canonical";
5	ensembl	gene	80198333	80200699	0	-	.	gene_id "ENSRNOG00000081411"; gene_version "1"; gene_source "ensembl"; gene_biotype "protein_coding";
5	ensembl	transcript	80198333	80200699	0	-	.	gene_id "ENSRNOG00000081411"; gene_version "1"; transcript_id "ENSRNOT00000153383"; transcript_version "1"; gene_source "ensembl"; gene_biotype "protein_coding"; transcript_source "ensembl"; transcript_biotype "protein_coding"; tag "Ensembl_canonical";
5	ensembl	stop_codon	80198353	80198355	0	-	0	gene_id "ENSRNOG00000081411"; gene_version "1"; transcript_id "ENSRNOT00000153383"; transcript_version "1"; exon_number "6"; gene_source "ensembl"; gene_biotype "protein_coding"; transcript_source "ensembl"; transcript_biotype "protein_coding"; tag "Ensembl_canonical";
5	ensembl	CDS	80198356	80198378	0	-	2	gene_id "ENSRNOG00000081411"; gene_version "1"; transcript_id "ENSRNOT00000153383"; transcript_version "1"; exon_number "6"; gene_source "ensembl"; gene_biotype "protein_coding"; transcript_source "ensembl"; transcript_biotype "protein_coding"; protein_id "ENSRNOP00000101908"; protein_version "1"; tag "Ensembl_canonical";
5	ensembl	exon	80198546	80198647	0	-	.	gene_id "ENSRNOG00000081411"; gene_version "1"; transcript_id "ENSRNOT00000153383"; transcript_version "1"; exon_number "5"; gene_source "ensembl"; gene_biotype "protein_coding"; transcript_source "ensembl"; transcript_biotype "protein_coding"; exon_id "ENSRNOE00000662258"; exon_version "2"; tag "Ensembl_canonical";
5	ensembl	CDS	80198546	80198647	0	-	2	gene_id "ENSRNOG00000081411"; gene_version "1"; transcript_id "ENSRNOT00000153383"; transcript_version "1"; exon_number "5"; gene_source "ensembl"; gene_biotype "protein_coding"; transcript_source "ensembl"; transcript_biotype "protein_coding"; protein_id "ENSRNOP00000101908"; protein_version "1"; tag "Ensembl_canonical";
5	ensembl	exon	80198995	80199105	0	-	.	gene_id "ENSRNOG00000081411"; gene_version "1"; transcript_id "ENSRNOT00000153383"; transcript_version "1"; exon_number "4"; gene_source "ensembl"; gene_biotype "protein_coding"; transcript_source "ensembl"; transcript_biotype "protein_coding"; exon_id "ENSRNOE00000763721"; exon_version "1"; tag "Ensembl_canonical";
5	ensembl	CDS	80198995	80199105	0	-	2	gene_id "ENSRNOG00000081411"; gene_version "1"; transcript_id "ENSRNOT00000153383"; transcript_version "1"; exon_number "4"; gene_source "ensembl"; gene_biotype "protein_coding"; transcript_source "ensembl"; transcript_biotype "protein_coding"; protein_id "ENSRNOP00000101908"; protein_version "1"; tag "Ensembl_canonical";
5	ensembl	exon	80199817	80199890	0	-	.	gene_id "ENSRNOG00000081411"; gene_version "1"; transcript_id "ENSRNOT00000153383"; transcript_version "1"; exon_number "3"; gene_source "ensembl"; gene_biotype "protein_coding"; transcript_source "ensembl"; transcript_biotype "protein_coding"; exon_id "ENSRNOE00000802633"; exon_version "1"; tag "Ensembl_canonical";
5	ensembl	CDS	80199817	80199890	0	-	1	gene_id "ENSRNOG00000081411"; gene_version "1"; transcript_id "ENSRNOT00000153383"; transcript_version "1"; exon_number "3"; gene_source "ensembl"; gene_biotype "protein_coding"; transcript_source "ensembl"; transcript_biotype "protein_coding"; protein_id "ENSRNOP00000101908"; protein_version "1"; tag "Ensembl_canonical";
5	ENSEMBL114_rn	exon	80199817	80199890	3.06429478493415	-	.	gene_id "ENSRNOG00000081411"; transcript_id "ENSRNOG00000081411_tx_3"; exon_id "5_80199817_80199890_-"; exonnum "3"; txlen "503";
5	ensembl	exon	80200120	80200253	0	-	.	gene_id "ENSRNOG00000081411"; gene_version "1"; transcript_id "ENSRNOT00000153383"; transcript_version "1"; exon_number "2"; gene_source "ensembl"; gene_biotype "protein_coding"; transcript_source "ensembl"; transcript_biotype "protein_coding"; exon_id "ENSRNOE00000812448"; exon_version "1"; tag "Ensembl_canonical";
5	ensembl	CDS	80200120	80200253	0	-	0	gene_id "ENSRNOG00000081411"; gene_version "1"; transcript_id "ENSRNOT00000153383"; transcript_version "1"; exon_number "2"; gene_source "ensembl"; gene_biotype "protein_coding"; transcript_source "ensembl"; transcript_biotype "protein_coding"; protein_id "ENSRNOP00000101908"; protein_version "1"; tag "Ensembl_canonical";
5	ENSEMBL114_rn	exon	80200120	80200253	3.06429478493415	-	.	gene_id "ENSRNOG00000081411"; transcript_id "ENSRNOG00000081411_tx_3"; exon_id "5_80200120_80200253_-"; exonnum "2"; txlen "503";
5	ensembl	CDS	80200562	80200660	0	-	0	gene_id "ENSRNOG00000081411"; gene_version "1"; transcript_id "ENSRNOT00000153383"; transcript_version "1"; exon_number "1"; gene_source "ensembl"; gene_biotype "protein_coding"; transcript_source "ensembl"; transcript_biotype "protein_coding"; protein_id "ENSRNOP00000101908"; protein_version "1"; tag "Ensembl_canonical";
5	ensembl	exon	80200562	80200699	0	-	.	gene_id "ENSRNOG00000081411"; gene_version "1"; transcript_id "ENSRNOT00000153383"; transcript_version "1"; exon_number "1"; gene_source "ensembl"; gene_biotype "protein_coding"; transcript_source "ensembl"; transcript_biotype "protein_coding"; exon_id "ENSRNOE00000729147"; exon_version "1"; tag "Ensembl_canonical";
5	ENSEMBL114_rn	exon	80200562	80200699	3.06429478493415	-	.	gene_id "ENSRNOG00000081411"; transcript_id "ENSRNOG00000081411_tx_3"; exon_id "5_80200562_80200699_-"; exonnum "1"; txlen "503";
5	ensembl	start_codon	80200658	80200660	0	-	0	gene_id "ENSRNOG00000081411"; gene_version "1"; transcript_id "ENSRNOT00000153383"; transcript_version "1"; exon_number "1"; gene_source "ensembl"; gene_biotype "protein_coding"; transcript_source "ensembl"; transcript_biotype "protein_coding"; tag "Ensembl_canonical";
5	ensembl	five_prime_utr	80200661	80200699	0	-	.	gene_id "ENSRNOG00000081411"; gene_version "1"; transcript_id "ENSRNOT00000153383"; transcript_version "1"; gene_source "ensembl"; gene_biotype "protein_coding"; transcript_source "ensembl"; transcript_biotype "protein_coding"; tag "Ensembl_canonical";
5	sraer114_es	exon	80215534	80216631	2.72749663664062	-	.	gene_id "sraer114_gene_39381_3"; transcript_id "sraer114_gene_39381_3_tx_1"; exon_id "5_80215534_80216631_-"; exonnum "3"; txlen "1713";
5	sraer114_mid	exon	80221140	80221210	2.72749663664062	-	.	gene_id "sraer114_gene_39381_3"; transcript_id "sraer114_gene_39381_3_tx_1"; exon_id "5_80221140_80221210_-"; exonnum "2"; txlen "1713";
5	sraer114_ss	exon	80221939	80222482	2.72749663664062	-	.	gene_id "sraer114_gene_39381_3"; transcript_id "sraer114_gene_39381_3_tx_1"; exon_id "5_80221939_80222482_-"; exonnum "1"; txlen "1713";
5	sraer114_es	exon	80223129	80223353	4889.7645716784	-	.	gene_id "ENSRNOG00000083187"; transcript_id "ENSRNOG00000083187_tx_1"; exon_id "5_80223129_80223353_-"; exonnum "7"; txlen "855";
5	ensembl	three_prime_utr	80224151	80224195	0	-	.	gene_id "ENSRNOG00000083187"; gene_version "1"; transcript_id "ENSRNOT00000076791"; transcript_version "4"; gene_source "ensembl"; gene_biotype "protein_coding"; transcript_source "ensembl"; transcript_biotype "protein_coding"; tag "Ensembl_canonical";
5	ensembl	exon	80224151	80224221	0	-	.	gene_id "ENSRNOG00000083187"; gene_version "1"; transcript_id "ENSRNOT00000076791"; transcript_version "4"; exon_number "6"; gene_source "ensembl"; gene_biotype "protein_coding"; transcript_source "ensembl"; transcript_biotype "protein_coding"; exon_id "ENSRNOE00000479597"; exon_version "3"; tag "Ensembl_canonical";
5	ensembl	gene	80224151	80226534	0	-	.	gene_id "ENSRNOG00000083187"; gene_version "1"; gene_source "ensembl"; gene_biotype "protein_coding";
5	ensembl	transcript	80224151	80226534	0	-	.	gene_id "ENSRNOG00000083187"; gene_version "1"; transcript_id "ENSRNOT00000076791"; transcript_version "4"; gene_source "ensembl"; gene_biotype "protein_coding"; transcript_source "ensembl"; transcript_biotype "protein_coding"; tag "Ensembl_canonical";
5	sraer114_mid	exon	80224176	80224221	4889.7645716784	-	.	gene_id "ENSRNOG00000083187"; transcript_id "ENSRNOG00000083187_tx_1"; exon_id "5_80224176_80224221_-"; exonnum "6"; txlen "855";
5	sraer114_mid	exon	80224176	80224221	1.05903081861976	-	.	gene_id "ENSRNOG00000083187"; transcript_id "ENSRNOG00000083187_tx_2"; exon_id "5_80224176_80224221_-"; exonnum "6"; txlen "864";
5	ensembl	stop_codon	80224196	80224198	0	-	0	gene_id "ENSRNOG00000083187"; gene_version "1"; transcript_id "ENSRNOT00000076791"; transcript_version "4"; exon_number "6"; gene_source "ensembl"; gene_biotype "protein_coding"; transcript_source "ensembl"; transcript_biotype "protein_coding"; tag "Ensembl_canonical";
5	ensembl	CDS	80224199	80224221	0	-	2	gene_id "ENSRNOG00000083187"; gene_version "1"; transcript_id "ENSRNOT00000076791"; transcript_version "4"; exon_number "6"; gene_source "ensembl"; gene_biotype "protein_coding"; transcript_source "ensembl"; transcript_biotype "protein_coding"; protein_id "ENSRNOP00000067914"; protein_version "3"; tag "Ensembl_canonical";
5	ensembl	exon	80224392	80224493	0	-	.	gene_id "ENSRNOG00000083187"; gene_version "1"; transcript_id "ENSRNOT00000076791"; transcript_version "4"; exon_number "5"; gene_source "ensembl"; gene_biotype "protein_coding"; transcript_source "ensembl"; transcript_biotype "protein_coding"; exon_id "ENSRNOE00000771587"; exon_version "1"; tag "Ensembl_canonical";
5	ensembl	CDS	80224392	80224493	0	-	2	gene_id "ENSRNOG00000083187"; gene_version "1"; transcript_id "ENSRNOT00000076791"; transcript_version "4"; exon_number "5"; gene_source "ensembl"; gene_biotype "protein_coding"; transcript_source "ensembl"; transcript_biotype "protein_coding"; protein_id "ENSRNOP00000067914"; protein_version "3"; tag "Ensembl_canonical";
5	ENSEMBL114_rn	exon	80224392	80224493	4889.7645716784	-	.	gene_id "ENSRNOG00000083187"; transcript_id "ENSRNOG00000083187_tx_1"; exon_id "5_80224392_80224493_-"; exonnum "5"; txlen "855";
5	ENSEMBL114_rn	exon	80224392	80224493	1.05903081861976	-	.	gene_id "ENSRNOG00000083187"; transcript_id "ENSRNOG00000083187_tx_2"; exon_id "5_80224392_80224493_-"; exonnum "5"; txlen "864";
5	ensembl	exon	80224840	80224950	0	-	.	gene_id "ENSRNOG00000083187"; gene_version "1"; transcript_id "ENSRNOT00000076791"; transcript_version "4"; exon_number "4"; gene_source "ensembl"; gene_biotype "protein_coding"; transcript_source "ensembl"; transcript_biotype "protein_coding"; exon_id "ENSRNOE00000515286"; exon_version "2"; tag "Ensembl_canonical";
5	ensembl	CDS	80224840	80224950	0	-	2	gene_id "ENSRNOG00000083187"; gene_version "1"; transcript_id "ENSRNOT00000076791"; transcript_version "4"; exon_number "4"; gene_source "ensembl"; gene_biotype "protein_coding"; transcript_source "ensembl"; transcript_biotype "protein_coding"; protein_id "ENSRNOP00000067914"; protein_version "3"; tag "Ensembl_canonical";
5	ENSEMBL114_rn	exon	80224840	80224950	4889.7645716784	-	.	gene_id "ENSRNOG00000083187"; transcript_id "ENSRNOG00000083187_tx_1"; exon_id "5_80224840_80224950_-"; exonnum "4"; txlen "855";
5	ENSEMBL114_rn	exon	80224840	80224950	1.05903081861976	-	.	gene_id "ENSRNOG00000083187"; transcript_id "ENSRNOG00000083187_tx_2"; exon_id "5_80224840_80224950_-"; exonnum "4"; txlen "864";
5	ensembl	exon	80225629	80225702	0	-	.	gene_id "ENSRNOG00000083187"; gene_version "1"; transcript_id "ENSRNOT00000076791"; transcript_version "4"; exon_number "3"; gene_source "ensembl"; gene_biotype "protein_coding"; transcript_source "ensembl"; transcript_biotype "protein_coding"; exon_id "ENSRNOE00000630371"; exon_version "2"; tag "Ensembl_canonical";
5	ensembl	CDS	80225629	80225702	0	-	1	gene_id "ENSRNOG00000083187"; gene_version "1"; transcript_id "ENSRNOT00000076791"; transcript_version "4"; exon_number "3"; gene_source "ensembl"; gene_biotype "protein_coding"; transcript_source "ensembl"; transcript_biotype "protein_coding"; protein_id "ENSRNOP00000067914"; protein_version "3"; tag "Ensembl_canonical";
5	ENSEMBL114_rn	exon	80225629	80225702	4889.7645716784	-	.	gene_id "ENSRNOG00000083187"; transcript_id "ENSRNOG00000083187_tx_1"; exon_id "5_80225629_80225702_-"; exonnum "3"; txlen "855";
5	ENSEMBL114_rn	exon	80225629	80225702	1.05903081861976	-	.	gene_id "ENSRNOG00000083187"; transcript_id "ENSRNOG00000083187_tx_2"; exon_id "5_80225629_80225702_-"; exonnum "3"; txlen "864";
5	ensembl	exon	80225930	80226063	0	-	.	gene_id "ENSRNOG00000083187"; gene_version "1"; transcript_id "ENSRNOT00000076791"; transcript_version "4"; exon_number "2"; gene_source "ensembl"; gene_biotype "protein_coding"; transcript_source "ensembl"; transcript_biotype "protein_coding"; exon_id "ENSRNOE00000503665"; exon_version "3"; tag "Ensembl_canonical";
5	ensembl	CDS	80225930	80226063	0	-	0	gene_id "ENSRNOG00000083187"; gene_version "1"; transcript_id "ENSRNOT00000076791"; transcript_version "4"; exon_number "2"; gene_source "ensembl"; gene_biotype "protein_coding"; transcript_source "ensembl"; transcript_biotype "protein_coding"; protein_id "ENSRNOP00000067914"; protein_version "3"; tag "Ensembl_canonical";
5	ENSEMBL114_rn	exon	80225930	80226063	4889.7645716784	-	.	gene_id "ENSRNOG00000083187"; transcript_id "ENSRNOG00000083187_tx_1"; exon_id "5_80225930_80226063_-"; exonnum "2"; txlen "855";
5	ENSEMBL114_rn	exon	80225930	80226063	1.05903081861976	-	.	gene_id "ENSRNOG00000083187"; transcript_id "ENSRNOG00000083187_tx_2"; exon_id "5_80225930_80226063_-"; exonnum "2"; txlen "864";
5	ensembl	CDS	80226372	80226470	0	-	0	gene_id "ENSRNOG00000083187"; gene_version "1"; transcript_id "ENSRNOT00000076791"; transcript_version "4"; exon_number "1"; gene_source "ensembl"; gene_biotype "protein_coding"; transcript_source "ensembl"; transcript_biotype "protein_coding"; protein_id "ENSRNOP00000067914"; protein_version "3"; tag "Ensembl_canonical";
5	ensembl	exon	80226372	80226534	0	-	.	gene_id "ENSRNOG00000083187"; gene_version "1"; transcript_id "ENSRNOT00000076791"; transcript_version "4"; exon_number "1"; gene_source "ensembl"; gene_biotype "protein_coding"; transcript_source "ensembl"; transcript_biotype "protein_coding"; exon_id "ENSRNOE00000514868"; exon_version "3"; tag "Ensembl_canonical";
5	ENSEMBL114_rn	exon	80226372	80226534	4889.7645716784	-	.	gene_id "ENSRNOG00000083187"; transcript_id "ENSRNOG00000083187_tx_1"; exon_id "5_80226372_80226534_-"; exonnum "1"; txlen "855";
5	ENSEMBL114_rn	exon	80226372	80226534	1.05903081861976	-	.	gene_id "ENSRNOG00000083187"; transcript_id "ENSRNOG00000083187_tx_2"; exon_id "5_80226372_80226534_-"; exonnum "1"; txlen "864";
5	ensembl	start_codon	80226468	80226470	0	-	0	gene_id "ENSRNOG00000083187"; gene_version "1"; transcript_id "ENSRNOT00000076791"; transcript_version "4"; exon_number "1"; gene_source "ensembl"; gene_biotype "protein_coding"; transcript_source "ensembl"; transcript_biotype "protein_coding"; tag "Ensembl_canonical";
5	ensembl	five_prime_utr	80226471	80226534	0	-	.	gene_id "ENSRNOG00000083187"; gene_version "1"; transcript_id "ENSRNOT00000076791"; transcript_version "4"; gene_source "ensembl"; gene_biotype "protein_coding"; transcript_source "ensembl"; transcript_biotype "protein_coding"; tag "Ensembl_canonical";
5	sraer114_mid	exon	80251684	80251812	0.00221358807882023	-	.	gene_id "ENSRNOG00000069865"; transcript_id "ENSRNOG00000069865_tx_5"; exon_id "5_80251684_80251812_-"; exonnum "5"; txlen "762";
5	sraer114_mid	exon	80252496	80252580	0.00221358807882023	-	.	gene_id "ENSRNOG00000069865"; transcript_id "ENSRNOG00000069865_tx_5"; exon_id "5_80252496_80252580_-"; exonnum "4"; txlen "762";
5	sraer114_mid	exon	80256034	80256106	0.00221358807882023	-	.	gene_id "ENSRNOG00000069865"; transcript_id "ENSRNOG00000069865_tx_5"; exon_id "5_80256034_80256106_-"; exonnum "3"; txlen "762";
5	sraer114_mid	exon	80256345	80256407	0.00221358807882023	-	.	gene_id "ENSRNOG00000069865"; transcript_id "ENSRNOG00000069865_tx_5"; exon_id "5_80256345_80256407_-"; exonnum "2"; txlen "762";
5	sraer114_es	exon	80281596	80281802	15.9112389098303	-	.	gene_id "sraer114_gene_39381_4"; transcript_id "sraer114_gene_39381_4_tx_1"; exon_id "5_80281596_80281802_-"; exonnum "4"; txlen "558";
5	sraer114_es	exon	80281596	80281802	8.41210706901543	-	.	gene_id "sraer114_gene_39381_4"; transcript_id "sraer114_gene_39381_4_tx_2"; exon_id "5_80281596_80281802_-"; exonnum "5"; txlen "669";
5	sraer114_es	exon	80281596	80281802	0.162483421855547	-	.	gene_id "sraer114_gene_39381_4"; transcript_id "sraer114_gene_39381_4_tx_3"; exon_id "5_80281596_80281802_-"; exonnum "6"; txlen "803";
5	sraer114_mid	exon	80282850	80282951	15.9112389098303	-	.	gene_id "sraer114_gene_39381_4"; transcript_id "sraer114_gene_39381_4_tx_1"; exon_id "5_80282850_80282951_-"; exonnum "3"; txlen "558";
5	sraer114_mid	exon	80282850	80282951	8.41210706901543	-	.	gene_id "sraer114_gene_39381_4"; transcript_id "sraer114_gene_39381_4_tx_2"; exon_id "5_80282850_80282951_-"; exonnum "4"; txlen "669";
5	sraer114_mid	exon	80282850	80282951	0.162483421855547	-	.	gene_id "sraer114_gene_39381_4"; transcript_id "sraer114_gene_39381_4_tx_3"; exon_id "5_80282850_80282951_-"; exonnum "5"; txlen "803";
5	sraer114_mid	exon	80283297	80283407	8.41210706901543	-	.	gene_id "sraer114_gene_39381_4"; transcript_id "sraer114_gene_39381_4_tx_2"; exon_id "5_80283297_80283407_-"; exonnum "3"; txlen "669";
5	sraer114_mid	exon	80283297	80283407	0.162483421855547	-	.	gene_id "sraer114_gene_39381_4"; transcript_id "sraer114_gene_39381_4_tx_3"; exon_id "5_80283297_80283407_-"; exonnum "4"; txlen "803";
5	sraer114_mid	exon	80284091	80284164	15.9112389098303	-	.	gene_id "sraer114_gene_39381_4"; transcript_id "sraer114_gene_39381_4_tx_1"; exon_id "5_80284091_80284164_-"; exonnum "2"; txlen "558";
5	sraer114_mid	exon	80284091	80284164	8.41210706901543	-	.	gene_id "sraer114_gene_39381_4"; transcript_id "sraer114_gene_39381_4_tx_2"; exon_id "5_80284091_80284164_-"; exonnum "2"; txlen "669";
5	sraer114_mid	exon	80284091	80284164	0.162483421855547	-	.	gene_id "sraer114_gene_39381_4"; transcript_id "sraer114_gene_39381_4_tx_3"; exon_id "5_80284091_80284164_-"; exonnum "3"; txlen "803";
5	sraer114_mid	exon	80284395	80284528	0.162483421855547	-	.	gene_id "sraer114_gene_39381_4"; transcript_id "sraer114_gene_39381_4_tx_3"; exon_id "5_80284395_80284528_-"; exonnum "2"; txlen "803";
5	sraer114_ss	exon	80291965	80292139	15.9112389098303	-	.	gene_id "sraer114_gene_39381_4"; transcript_id "sraer114_gene_39381_4_tx_1"; exon_id "5_80291965_80292139_-"; exonnum "1"; txlen "558";
5	sraer114_ss	exon	80291965	80292139	8.41210706901543	-	.	gene_id "sraer114_gene_39381_4"; transcript_id "sraer114_gene_39381_4_tx_2"; exon_id "5_80291965_80292139_-"; exonnum "1"; txlen "669";
5	sraer114_ss	exon	80291965	80292139	0.162483421855547	-	.	gene_id "sraer114_gene_39381_4"; transcript_id "sraer114_gene_39381_4_tx_3"; exon_id "5_80291965_80292139_-"; exonnum "1"; txlen "803";
5	sraer114_ss	exon	80312045	80312104	0.00221358807882023	-	.	gene_id "ENSRNOG00000069865"; transcript_id "ENSRNOG00000069865_tx_5"; exon_id "5_80312045_80312104_-"; exonnum "1"; txlen "762";
5	ensembl	three_prime_utr	80316030	80316049	0	-	.	gene_id "ENSRNOG00000080617"; gene_version "1"; transcript_id "ENSRNOT00000074349"; transcript_version "4"; gene_source "ensembl"; gene_biotype "protein_coding"; transcript_source "ensembl"; transcript_biotype "protein_coding"; tag "Ensembl_canonical";
5	ensembl	exon	80316030	80316075	0	-	.	gene_id "ENSRNOG00000080617"; gene_version "1"; transcript_id "ENSRNOT00000074349"; transcript_version "4"; exon_number "6"; gene_source "ensembl"; gene_biotype "protein_coding"; transcript_source "ensembl"; transcript_biotype "protein_coding"; exon_id "ENSRNOE00000745829"; exon_version "1"; tag "Ensembl_canonical";
5	ensembl	gene	80316030	80318372	0	-	.	gene_id "ENSRNOG00000080617"; gene_version "1"; gene_source "ensembl"; gene_biotype "protein_coding";
5	ensembl	transcript	80316030	80318372	0	-	.	gene_id "ENSRNOG00000080617"; gene_version "1"; transcript_id "ENSRNOT00000074349"; transcript_version "4"; gene_source "ensembl"; gene_biotype "protein_coding"; transcript_source "ensembl"; transcript_biotype "protein_coding"; tag "Ensembl_canonical";
5	ensembl	stop_codon	80316050	80316052	0	-	0	gene_id "ENSRNOG00000080617"; gene_version "1"; transcript_id "ENSRNOT00000074349"; transcript_version "4"; exon_number "6"; gene_source "ensembl"; gene_biotype "protein_coding"; transcript_source "ensembl"; transcript_biotype "protein_coding"; tag "Ensembl_canonical";
5	ensembl	CDS	80316053	80316075	0	-	2	gene_id "ENSRNOG00000080617"; gene_version "1"; transcript_id "ENSRNOT00000074349"; transcript_version "4"; exon_number "6"; gene_source "ensembl"; gene_biotype "protein_coding"; transcript_source "ensembl"; transcript_biotype "protein_coding"; protein_id "ENSRNOP00000067018"; protein_version "4"; tag "Ensembl_canonical";
5	ensembl	exon	80316246	80316347	0	-	.	gene_id "ENSRNOG00000080617"; gene_version "1"; transcript_id "ENSRNOT00000074349"; transcript_version "4"; exon_number "5"; gene_source "ensembl"; gene_biotype "protein_coding"; transcript_source "ensembl"; transcript_biotype "protein_coding"; exon_id "ENSRNOE00000509955"; exon_version "3"; tag "Ensembl_canonical";
5	ensembl	CDS	80316246	80316347	0	-	2	gene_id "ENSRNOG00000080617"; gene_version "1"; transcript_id "ENSRNOT00000074349"; transcript_version "4"; exon_number "5"; gene_source "ensembl"; gene_biotype "protein_coding"; transcript_source "ensembl"; transcript_biotype "protein_coding"; protein_id "ENSRNOP00000067018"; protein_version "4"; tag "Ensembl_canonical";
5	ENSEMBL114_rn	exon	80316246	80316347	0.407936145846239	-	.	gene_id "ENSRNOG00000080617"; transcript_id "ENSRNOG00000080617_tx_3"; exon_id "5_80316246_80316347_-"; exonnum "5"; txlen "624";
5	ensembl	exon	80316695	80316805	0	-	.	gene_id "ENSRNOG00000080617"; gene_version "1"; transcript_id "ENSRNOT00000074349"; transcript_version "4"; exon_number "4"; gene_source "ensembl"; gene_biotype "protein_coding"; transcript_source "ensembl"; transcript_biotype "protein_coding"; exon_id "ENSRNOE00000506323"; exon_version "3"; tag "Ensembl_canonical";
5	ensembl	CDS	80316695	80316805	0	-	2	gene_id "ENSRNOG00000080617"; gene_version "1"; transcript_id "ENSRNOT00000074349"; transcript_version "4"; exon_number "4"; gene_source "ensembl"; gene_biotype "protein_coding"; transcript_source "ensembl"; transcript_biotype "protein_coding"; protein_id "ENSRNOP00000067018"; protein_version "4"; tag "Ensembl_canonical";
5	ENSEMBL114_rn	exon	80316695	80316805	0.407936145846239	-	.	gene_id "ENSRNOG00000080617"; transcript_id "ENSRNOG00000080617_tx_3"; exon_id "5_80316695_80316805_-"; exonnum "4"; txlen "624";
5	ensembl	exon	80317471	80317544	0	-	.	gene_id "ENSRNOG00000080617"; gene_version "1"; transcript_id "ENSRNOT00000074349"; transcript_version "4"; exon_number "3"; gene_source "ensembl"; gene_biotype "protein_coding"; transcript_source "ensembl"; transcript_biotype "protein_coding"; exon_id "ENSRNOE00000661591"; exon_version "2"; tag "Ensembl_canonical";
5	ensembl	CDS	80317471	80317544	0	-	1	gene_id "ENSRNOG00000080617"; gene_version "1"; transcript_id "ENSRNOT00000074349"; transcript_version "4"; exon_number "3"; gene_source "ensembl"; gene_biotype "protein_coding"; transcript_source "ensembl"; transcript_biotype "protein_coding"; protein_id "ENSRNOP00000067018"; protein_version "4"; tag "Ensembl_canonical";
5	ENSEMBL114_rn	exon	80317471	80317544	0.407936145846239	-	.	gene_id "ENSRNOG00000080617"; transcript_id "ENSRNOG00000080617_tx_3"; exon_id "5_80317471_80317544_-"; exonnum "3"; txlen "624";
5	ensembl	exon	80317774	80317907	0	-	.	gene_id "ENSRNOG00000080617"; gene_version "1"; transcript_id "ENSRNOT00000074349"; transcript_version "4"; exon_number "2"; gene_source "ensembl"; gene_biotype "protein_coding"; transcript_source "ensembl"; transcript_biotype "protein_coding"; exon_id "ENSRNOE00000770377"; exon_version "1"; tag "Ensembl_canonical";
5	ensembl	CDS	80317774	80317907	0	-	0	gene_id "ENSRNOG00000080617"; gene_version "1"; transcript_id "ENSRNOT00000074349"; transcript_version "4"; exon_number "2"; gene_source "ensembl"; gene_biotype "protein_coding"; transcript_source "ensembl"; transcript_biotype "protein_coding"; protein_id "ENSRNOP00000067018"; protein_version "4"; tag "Ensembl_canonical";
5	ENSEMBL114_rn	exon	80317774	80317907	0.407936145846239	-	.	gene_id "ENSRNOG00000080617"; transcript_id "ENSRNOG00000080617_tx_3"; exon_id "5_80317774_80317907_-"; exonnum "2"; txlen "624";
5	ensembl	CDS	80318216	80318314	0	-	0	gene_id "ENSRNOG00000080617"; gene_version "1"; transcript_id "ENSRNOT00000074349"; transcript_version "4"; exon_number "1"; gene_source "ensembl"; gene_biotype "protein_coding"; transcript_source "ensembl"; transcript_biotype "protein_coding"; protein_id "ENSRNOP00000067018"; protein_version "4"; tag "Ensembl_canonical";
5	ensembl	exon	80318216	80318372	0	-	.	gene_id "ENSRNOG00000080617"; gene_version "1"; transcript_id "ENSRNOT00000074349"; transcript_version "4"; exon_number "1"; gene_source "ensembl"; gene_biotype "protein_coding"; transcript_source "ensembl"; transcript_biotype "protein_coding"; exon_id "ENSRNOE00000657913"; exon_version "2"; tag "Ensembl_canonical";
5	ENSEMBL114_rn	exon	80318216	80318372	0.407936145846239	-	.	gene_id "ENSRNOG00000080617"; transcript_id "ENSRNOG00000080617_tx_3"; exon_id "5_80318216_80318372_-"; exonnum "1"; txlen "624";
5	ensembl	start_codon	80318312	80318314	0	-	0	gene_id "ENSRNOG00000080617"; gene_version "1"; transcript_id "ENSRNOT00000074349"; transcript_version "4"; exon_number "1"; gene_source "ensembl"; gene_biotype "protein_coding"; transcript_source "ensembl"; transcript_biotype "protein_coding"; tag "Ensembl_canonical";
5	ensembl	five_prime_utr	80318315	80318372	0	-	.	gene_id "ENSRNOG00000080617"; gene_version "1"; transcript_id "ENSRNOT00000074349"; transcript_version "4"; gene_source "ensembl"; gene_biotype "protein_coding"; transcript_source "ensembl"; transcript_biotype "protein_coding"; tag "Ensembl_canonical";
5	ensembl	exon	80395863	80396116	0	-	.	gene_id "ENSRNOG00000078325"; gene_version "1"; transcript_id "ENSRNOT00000100434"; transcript_version "2"; exon_number "8"; gene_source "ensembl"; gene_biotype "protein_coding"; transcript_source "ensembl"; transcript_biotype "protein_coding"; exon_id "ENSRNOE00000606544"; exon_version "2";
5	ensembl	three_prime_utr	80395863	80396116	0	-	.	gene_id "ENSRNOG00000078325"; gene_version "1"; transcript_id "ENSRNOT00000100434"; transcript_version "2"; gene_source "ensembl"; gene_biotype "protein_coding"; transcript_source "ensembl"; transcript_biotype "protein_coding";
5	ensembl	transcript	80395863	80500609	0	-	.	gene_id "ENSRNOG00000078325"; gene_version "1"; transcript_id "ENSRNOT00000100434"; transcript_version "2"; gene_source "ensembl"; gene_biotype "protein_coding"; transcript_source "ensembl"; transcript_biotype "protein_coding";
5	ensembl	gene	80395863	80566583	0	-	.	gene_id "ENSRNOG00000078325"; gene_version "1"; gene_source "ensembl"; gene_biotype "protein_coding";
5	ensembl	three_prime_utr	80421878	80421897	0	-	.	gene_id "ENSRNOG00000090876"; gene_version "1"; transcript_id "ENSRNOT00000128132"; transcript_version "1"; gene_source "ensembl"; gene_biotype "protein_coding"; transcript_source "ensembl"; transcript_biotype "protein_coding"; tag "Ensembl_canonical";
5	ensembl	exon	80421878	80421923	0	-	.	gene_id "ENSRNOG00000090876"; gene_version "1"; transcript_id "ENSRNOT00000128132"; transcript_version "1"; exon_number "6"; gene_source "ensembl"; gene_biotype "protein_coding"; transcript_source "ensembl"; transcript_biotype "protein_coding"; exon_id "ENSRNOE00000788202"; exon_version "1"; tag "Ensembl_canonical";
5	ensembl	gene	80421878	80474275	0	-	.	gene_id "ENSRNOG00000090876"; gene_version "1"; gene_source "ensembl"; gene_biotype "protein_coding";
5	ensembl	transcript	80421878	80474275	0	-	.	gene_id "ENSRNOG00000090876"; gene_version "1"; transcript_id "ENSRNOT00000128132"; transcript_version "1"; gene_source "ensembl"; gene_biotype "protein_coding"; transcript_source "ensembl"; transcript_biotype "protein_coding"; tag "Ensembl_canonical";
5	ensembl	stop_codon	80421898	80421900	0	-	0	gene_id "ENSRNOG00000090876"; gene_version "1"; transcript_id "ENSRNOT00000128132"; transcript_version "1"; exon_number "6"; gene_source "ensembl"; gene_biotype "protein_coding"; transcript_source "ensembl"; transcript_biotype "protein_coding"; tag "Ensembl_canonical";
5	ensembl	CDS	80421901	80421923	0	-	2	gene_id "ENSRNOG00000090876"; gene_version "1"; transcript_id "ENSRNOT00000128132"; transcript_version "1"; exon_number "6"; gene_source "ensembl"; gene_biotype "protein_coding"; transcript_source "ensembl"; transcript_biotype "protein_coding"; protein_id "ENSRNOP00000099367"; protein_version "1"; tag "Ensembl_canonical";
5	ensembl	exon	80422092	80422193	0	-	.	gene_id "ENSRNOG00000090876"; gene_version "1"; transcript_id "ENSRNOT00000128132"; transcript_version "1"; exon_number "5"; gene_source "ensembl"; gene_biotype "protein_coding"; transcript_source "ensembl"; transcript_biotype "protein_coding"; exon_id "ENSRNOE00000715420"; exon_version "1"; tag "Ensembl_canonical";
5	ensembl	CDS	80422092	80422193	0	-	2	gene_id "ENSRNOG00000090876"; gene_version "1"; transcript_id "ENSRNOT00000128132"; transcript_version "1"; exon_number "5"; gene_source "ensembl"; gene_biotype "protein_coding"; transcript_source "ensembl"; transcript_biotype "protein_coding"; protein_id "ENSRNOP00000099367"; protein_version "1"; tag "Ensembl_canonical";
5	ensembl	exon	80422540	80422650	0	-	.	gene_id "ENSRNOG00000090876"; gene_version "1"; transcript_id "ENSRNOT00000128132"; transcript_version "1"; exon_number "4"; gene_source "ensembl"; gene_biotype "protein_coding"; transcript_source "ensembl"; transcript_biotype "protein_coding"; exon_id "ENSRNOE00000791777"; exon_version "1"; tag "Ensembl_canonical";
5	ensembl	CDS	80422540	80422650	0	-	2	gene_id "ENSRNOG00000090876"; gene_version "1"; transcript_id "ENSRNOT00000128132"; transcript_version "1"; exon_number "4"; gene_source "ensembl"; gene_biotype "protein_coding"; transcript_source "ensembl"; transcript_biotype "protein_coding"; protein_id "ENSRNOP00000099367"; protein_version "1"; tag "Ensembl_canonical";
5	ensembl	exon	80423330	80423403	0	-	.	gene_id "ENSRNOG00000090876"; gene_version "1"; transcript_id "ENSRNOT00000128132"; transcript_version "1"; exon_number "3"; gene_source "ensembl"; gene_biotype "protein_coding"; transcript_source "ensembl"; transcript_biotype "protein_coding"; exon_id "ENSRNOE00000690864"; exon_version "1"; tag "Ensembl_canonical";
5	ensembl	CDS	80423330	80423403	0	-	1	gene_id "ENSRNOG00000090876"; gene_version "1"; transcript_id "ENSRNOT00000128132"; transcript_version "1"; exon_number "3"; gene_source "ensembl"; gene_biotype "protein_coding"; transcript_source "ensembl"; transcript_biotype "protein_coding"; protein_id "ENSRNOP00000099367"; protein_version "1"; tag "Ensembl_canonical";
5	sraer114_es	exon	80450601	80451273	0.376917960721606	-	.	gene_id "sraer114_gene_39381_3"; transcript_id "sraer114_gene_39381_3_tx_2"; exon_id "5_80450601_80451273_-"; exonnum "2"; txlen "898";
5	sraer114_ss	exon	80454529	80454753	0.376917960721606	-	.	gene_id "sraer114_gene_39381_3"; transcript_id "sraer114_gene_39381_3_tx_2"; exon_id "5_80454529_80454753_-"; exonnum "1"; txlen "898";
5	ensembl	exon	80464588	80464966	0	-	.	gene_id "ENSRNOG00000078325"; gene_version "1"; transcript_id "ENSRNOT00000111463"; transcript_version "2"; exon_number "8"; gene_source "ensembl"; gene_biotype "protein_coding"; transcript_source "ensembl"; transcript_biotype "protein_coding"; exon_id "ENSRNOE00000656015"; exon_version "2";
5	ensembl	three_prime_utr	80464588	80464966	0	-	.	gene_id "ENSRNOG00000078325"; gene_version "1"; transcript_id "ENSRNOT00000111463"; transcript_version "2"; gene_source "ensembl"; gene_biotype "protein_coding"; transcript_source "ensembl"; transcript_biotype "protein_coding";
5	ensembl	transcript	80464588	80500609	0	-	.	gene_id "ENSRNOG00000078325"; gene_version "1"; transcript_id "ENSRNOT00000111463"; transcript_version "2"; gene_source "ensembl"; gene_biotype "protein_coding"; transcript_source "ensembl"; transcript_biotype "protein_coding";
5	sraer114_es	exon	80464624	80464920	0.651642697354068	-	.	gene_id "ENSRNOG00000078325"; transcript_id "ENSRNOG00000078325_tx_5"; exon_id "5_80464624_80464920_-"; exonnum "7"; txlen "921";
5	sraer114_es	exon	80464700	80464845	0.651642697354068	-	.	gene_id "ENSRNOG00000078325"; transcript_id "ENSRNOG00000078325_tx_6"; exon_id "5_80464700_80464845_-"; exonnum "7"; txlen "770";
5	ensembl	three_prime_utr	80471375	80471954	0	-	.	gene_id "ENSRNOG00000078325"; gene_version "1"; transcript_id "ENSRNOT00000106951"; transcript_version "2"; gene_source "ensembl"; gene_biotype "protein_coding"; transcript_source "ensembl"; transcript_biotype "protein_coding"; tag "Ensembl_canonical";
5	ensembl	exon	80471375	80471980	0	-	.	gene_id "ENSRNOG00000078325"; gene_version "1"; transcript_id "ENSRNOT00000106951"; transcript_version "2"; exon_number "6"; gene_source "ensembl"; gene_biotype "protein_coding"; transcript_source "ensembl"; transcript_biotype "protein_coding"; exon_id "ENSRNOE00000664544"; exon_version "2"; tag "Ensembl_canonical";
5	ensembl	transcript	80471375	80566583	0	-	.	gene_id "ENSRNOG00000078325"; gene_version "1"; transcript_id "ENSRNOT00000106951"; transcript_version "2"; gene_source "ensembl"; gene_biotype "protein_coding"; transcript_source "ensembl"; transcript_biotype "protein_coding"; tag "Ensembl_canonical";
5	ensembl	three_prime_utr	80471935	80471954	0	-	.	gene_id "ENSRNOG00000078325"; gene_version "1"; transcript_id "ENSRNOT00000111463"; transcript_version "2"; gene_source "ensembl"; gene_biotype "protein_coding"; transcript_source "ensembl"; transcript_biotype "protein_coding";
5	ensembl	exon	80471935	80471980	0	-	.	gene_id "ENSRNOG00000078325"; gene_version "1"; transcript_id "ENSRNOT00000111463"; transcript_version "2"; exon_number "7"; gene_source "ensembl"; gene_biotype "protein_coding"; transcript_source "ensembl"; transcript_biotype "protein_coding"; exon_id "ENSRNOE00000489570"; exon_version "3";
5	ENSEMBL114_rn	exon	80471935	80471980	0.651642697354068	-	.	gene_id "ENSRNOG00000078325"; transcript_id "ENSRNOG00000078325_tx_5"; exon_id "5_80471935_80471980_-"; exonnum "6"; txlen "921";
5	ENSEMBL114_rn	exon	80471935	80471980	0.651642697354068	-	.	gene_id "ENSRNOG00000078325"; transcript_id "ENSRNOG00000078325_tx_6"; exon_id "5_80471935_80471980_-"; exonnum "6"; txlen "770";
5	ensembl	stop_codon	80471955	80471957	0	-	0	gene_id "ENSRNOG00000078325"; gene_version "1"; transcript_id "ENSRNOT00000111463"; transcript_version "2"; exon_number "7"; gene_source "ensembl"; gene_biotype "protein_coding"; transcript_source "ensembl"; transcript_biotype "protein_coding";
5	ensembl	stop_codon	80471955	80471957	0	-	0	gene_id "ENSRNOG00000078325"; gene_version "1"; transcript_id "ENSRNOT00000106951"; transcript_version "2"; exon_number "6"; gene_source "ensembl"; gene_biotype "protein_coding"; transcript_source "ensembl"; transcript_biotype "protein_coding"; tag "Ensembl_canonical";
5	ensembl	CDS	80471958	80471980	0	-	2	gene_id "ENSRNOG00000078325"; gene_version "1"; transcript_id "ENSRNOT00000111463"; transcript_version "2"; exon_number "7"; gene_source "ensembl"; gene_biotype "protein_coding"; transcript_source "ensembl"; transcript_biotype "protein_coding"; protein_id "ENSRNOP00000078218"; protein_version "2";
5	ensembl	CDS	80471958	80471980	0	-	2	gene_id "ENSRNOG00000078325"; gene_version "1"; transcript_id "ENSRNOT00000106951"; transcript_version "2"; exon_number "6"; gene_source "ensembl"; gene_biotype "protein_coding"; transcript_source "ensembl"; transcript_biotype "protein_coding"; protein_id "ENSRNOP00000088900"; protein_version "2"; tag "Ensembl_canonical";
5	ensembl	exon	80472150	80472251	0	-	.	gene_id "ENSRNOG00000078325"; gene_version "1"; transcript_id "ENSRNOT00000106951"; transcript_version "2"; exon_number "5"; gene_source "ensembl"; gene_biotype "protein_coding"; transcript_source "ensembl"; transcript_biotype "protein_coding"; exon_id "ENSRNOE00000589157"; exon_version "2"; tag "Ensembl_canonical";
5	ensembl	CDS	80472150	80472251	0	-	2	gene_id "ENSRNOG00000078325"; gene_version "1"; transcript_id "ENSRNOT00000106951"; transcript_version "2"; exon_number "5"; gene_source "ensembl"; gene_biotype "protein_coding"; transcript_source "ensembl"; transcript_biotype "protein_coding"; protein_id "ENSRNOP00000088900"; protein_version "2"; tag "Ensembl_canonical";
5	ENSEMBL114_rn	exon	80472150	80472251	0.651642697354068	-	.	gene_id "ENSRNOG00000078325"; transcript_id "ENSRNOG00000078325_tx_5"; exon_id "5_80472150_80472251_-"; exonnum "5"; txlen "921";
5	ENSEMBL114_rn	exon	80472150	80472251	0.651642697354068	-	.	gene_id "ENSRNOG00000078325"; transcript_id "ENSRNOG00000078325_tx_6"; exon_id "5_80472150_80472251_-"; exonnum "5"; txlen "770";
5	ensembl	exon	80472595	80472705	0	-	.	gene_id "ENSRNOG00000078325"; gene_version "1"; transcript_id "ENSRNOT00000106951"; transcript_version "2"; exon_number "4"; gene_source "ensembl"; gene_biotype "protein_coding"; transcript_source "ensembl"; transcript_biotype "protein_coding"; exon_id "ENSRNOE00000479960"; exon_version "2"; tag "Ensembl_canonical";
5	ensembl	CDS	80472595	80472705	0	-	2	gene_id "ENSRNOG00000078325"; gene_version "1"; transcript_id "ENSRNOT00000106951"; transcript_version "2"; exon_number "4"; gene_source "ensembl"; gene_biotype "protein_coding"; transcript_source "ensembl"; transcript_biotype "protein_coding"; protein_id "ENSRNOP00000088900"; protein_version "2"; tag "Ensembl_canonical";
5	ENSEMBL114_rn	exon	80472595	80472705	0.651642697354068	-	.	gene_id "ENSRNOG00000078325"; transcript_id "ENSRNOG00000078325_tx_5"; exon_id "5_80472595_80472705_-"; exonnum "4"; txlen "921";
5	ENSEMBL114_rn	exon	80472595	80472705	0.651642697354068	-	.	gene_id "ENSRNOG00000078325"; transcript_id "ENSRNOG00000078325_tx_6"; exon_id "5_80472595_80472705_-"; exonnum "4"; txlen "770";
5	ensembl	exon	80473689	80473822	0	-	.	gene_id "ENSRNOG00000090876"; gene_version "1"; transcript_id "ENSRNOT00000128132"; transcript_version "1"; exon_number "2"; gene_source "ensembl"; gene_biotype "protein_coding"; transcript_source "ensembl"; transcript_biotype "protein_coding"; exon_id "ENSRNOE00000722843"; exon_version "1"; tag "Ensembl_canonical";
5	ensembl	CDS	80473689	80473822	0	-	0	gene_id "ENSRNOG00000090876"; gene_version "1"; transcript_id "ENSRNOT00000128132"; transcript_version "1"; exon_number "2"; gene_source "ensembl"; gene_biotype "protein_coding"; transcript_source "ensembl"; transcript_biotype "protein_coding"; protein_id "ENSRNOP00000099367"; protein_version "1"; tag "Ensembl_canonical";
5	ensembl	CDS	80474131	80474229	0	-	0	gene_id "ENSRNOG00000090876"; gene_version "1"; transcript_id "ENSRNOT00000128132"; transcript_version "1"; exon_number "1"; gene_source "ensembl"; gene_biotype "protein_coding"; transcript_source "ensembl"; transcript_biotype "protein_coding"; protein_id "ENSRNOP00000099367"; protein_version "1"; tag "Ensembl_canonical";
5	ensembl	exon	80474131	80474275	0	-	.	gene_id "ENSRNOG00000090876"; gene_version "1"; transcript_id "ENSRNOT00000128132"; transcript_version "1"; exon_number "1"; gene_source "ensembl"; gene_biotype "protein_coding"; transcript_source "ensembl"; transcript_biotype "protein_coding"; exon_id "ENSRNOE00000515053"; exon_version "3"; tag "Ensembl_canonical";
5	ensembl	start_codon	80474227	80474229	0	-	0	gene_id "ENSRNOG00000090876"; gene_version "1"; transcript_id "ENSRNOT00000128132"; transcript_version "1"; exon_number "1"; gene_source "ensembl"; gene_biotype "protein_coding"; transcript_source "ensembl"; transcript_biotype "protein_coding"; tag "Ensembl_canonical";
5	ensembl	five_prime_utr	80474230	80474275	0	-	.	gene_id "ENSRNOG00000090876"; gene_version "1"; transcript_id "ENSRNOT00000128132"; transcript_version "1"; gene_source "ensembl"; gene_biotype "protein_coding"; transcript_source "ensembl"; transcript_biotype "protein_coding"; tag "Ensembl_canonical";
5	ensembl	stop_codon	80490231	80490233	0	-	0	gene_id "ENSRNOG00000051164"; gene_version "3"; transcript_id "ENSRNOT00000076437"; transcript_version "3"; exon_number "5"; gene_name "AABR07048473.1"; gene_source "ensembl"; gene_biotype "protein_coding"; transcript_name "AABR07048473.1-201"; transcript_source "ensembl"; transcript_biotype "protein_coding"; tag "Ensembl_canonical";
5	ensembl	exon	80490231	80490660	0	-	.	gene_id "ENSRNOG00000051164"; gene_version "3"; transcript_id "ENSRNOT00000076437"; transcript_version "3"; exon_number "5"; gene_name "AABR07048473.1"; gene_source "ensembl"; gene_biotype "protein_coding"; transcript_name "AABR07048473.1-201"; transcript_source "ensembl"; transcript_biotype "protein_coding"; exon_id "ENSRNOE00000621004"; exon_version "1"; tag "Ensembl_canonical";
5	ensembl	gene	80490231	80496157	0	-	.	gene_id "ENSRNOG00000051164"; gene_version "3"; gene_name "AABR07048473.1"; gene_source "ensembl"; gene_biotype "protein_coding";
5	ensembl	transcript	80490231	80496157	0	-	.	gene_id "ENSRNOG00000051164"; gene_version "3"; transcript_id "ENSRNOT00000076437"; transcript_version "3"; gene_name "AABR07048473.1"; gene_source "ensembl"; gene_biotype "protein_coding"; transcript_name "AABR07048473.1-201"; transcript_source "ensembl"; transcript_biotype "protein_coding"; tag "Ensembl_canonical";
5	ensembl	CDS	80490234	80490660	0	-	1	gene_id "ENSRNOG00000051164"; gene_version "3"; transcript_id "ENSRNOT00000076437"; transcript_version "3"; exon_number "5"; gene_name "AABR07048473.1"; gene_source "ensembl"; gene_biotype "protein_coding"; transcript_name "AABR07048473.1-201"; transcript_source "ensembl"; transcript_biotype "protein_coding"; protein_id "ENSRNOP00000081480"; protein_version "1"; tag "Ensembl_canonical";
5	ensembl	exon	80490707	80490815	0	-	.	gene_id "ENSRNOG00000051164"; gene_version "3"; transcript_id "ENSRNOT00000076437"; transcript_version "3"; exon_number "4"; gene_name "AABR07048473.1"; gene_source "ensembl"; gene_biotype "protein_coding"; transcript_name "AABR07048473.1-201"; transcript_source "ensembl"; transcript_biotype "protein_coding"; exon_id "ENSRNOE00000584702"; exon_version "1"; tag "Ensembl_canonical";
5	ensembl	CDS	80490707	80490815	0	-	2	gene_id "ENSRNOG00000051164"; gene_version "3"; transcript_id "ENSRNOT00000076437"; transcript_version "3"; exon_number "4"; gene_name "AABR07048473.1"; gene_source "ensembl"; gene_biotype "protein_coding"; transcript_name "AABR07048473.1-201"; transcript_source "ensembl"; transcript_biotype "protein_coding"; protein_id "ENSRNOP00000081480"; protein_version "1"; tag "Ensembl_canonical";
5	ensembl	exon	80490852	80491832	0	-	.	gene_id "ENSRNOG00000051164"; gene_version "3"; transcript_id "ENSRNOT00000076437"; transcript_version "3"; exon_number "3"; gene_name "AABR07048473.1"; gene_source "ensembl"; gene_biotype "protein_coding"; transcript_name "AABR07048473.1-201"; transcript_source "ensembl"; transcript_biotype "protein_coding"; exon_id "ENSRNOE00000449892"; exon_version "4"; tag "Ensembl_canonical";
5	ensembl	CDS	80490852	80491832	0	-	2	gene_id "ENSRNOG00000051164"; gene_version "3"; transcript_id "ENSRNOT00000076437"; transcript_version "3"; exon_number "3"; gene_name "AABR07048473.1"; gene_source "ensembl"; gene_biotype "protein_coding"; transcript_name "AABR07048473.1-201"; transcript_source "ensembl"; transcript_biotype "protein_coding"; protein_id "ENSRNOP00000081480"; protein_version "1"; tag "Ensembl_canonical";
5	ENSEMBL114_rn	exon	80490852	80491832	0.00908065010606436	-	.	gene_id "ENSRNOG00000051164"; transcript_id "ENSRNOG00000051164_tx_1"; exon_id "5_80490852_80491832_-"; exonnum "3"; txlen "1136";
5	ensembl	exon	80495179	80495304	0	-	.	gene_id "ENSRNOG00000051164"; gene_version "3"; transcript_id "ENSRNOT00000076437"; transcript_version "3"; exon_number "2"; gene_name "AABR07048473.1"; gene_source "ensembl"; gene_biotype "protein_coding"; transcript_name "AABR07048473.1-201"; transcript_source "ensembl"; transcript_biotype "protein_coding"; exon_id "ENSRNOE00000515066"; exon_version "2"; tag "Ensembl_canonical";
5	ensembl	CDS	80495179	80495304	0	-	2	gene_id "ENSRNOG00000051164"; gene_version "3"; transcript_id "ENSRNOT00000076437"; transcript_version "3"; exon_number "2"; gene_name "AABR07048473.1"; gene_source "ensembl"; gene_biotype "protein_coding"; transcript_name "AABR07048473.1-201"; transcript_source "ensembl"; transcript_biotype "protein_coding"; protein_id "ENSRNOP00000081480"; protein_version "1"; tag "Ensembl_canonical";
5	sraer114_mid	exon	80495231	80495301	0.00908065010606436	-	.	gene_id "ENSRNOG00000051164"; transcript_id "ENSRNOG00000051164_tx_1"; exon_id "5_80495231_80495301_-"; exonnum "2"; txlen "1136";
5	sraer114_mid	exon	80496025	80496108	0.00908065010606436	-	.	gene_id "ENSRNOG00000051164"; transcript_id "ENSRNOG00000051164_tx_1"; exon_id "5_80496025_80496108_-"; exonnum "1"; txlen "1136";
5	ensembl	exon	80496025	80496157	0	-	.	gene_id "ENSRNOG00000051164"; gene_version "3"; transcript_id "ENSRNOT00000076437"; transcript_version "3"; exon_number "1"; gene_name "AABR07048473.1"; gene_source "ensembl"; gene_biotype "protein_coding"; transcript_name "AABR07048473.1-201"; transcript_source "ensembl"; transcript_biotype "protein_coding"; exon_id "ENSRNOE00000512591"; exon_version "2"; tag "Ensembl_canonical";
5	ensembl	CDS	80496025	80496157	0	-	0	gene_id "ENSRNOG00000051164"; gene_version "3"; transcript_id "ENSRNOT00000076437"; transcript_version "3"; exon_number "1"; gene_name "AABR07048473.1"; gene_source "ensembl"; gene_biotype "protein_coding"; transcript_name "AABR07048473.1-201"; transcript_source "ensembl"; transcript_biotype "protein_coding"; protein_id "ENSRNOP00000081480"; protein_version "1"; tag "Ensembl_canonical";
5	ensembl	start_codon	80496155	80496157	0	-	0	gene_id "ENSRNOG00000051164"; gene_version "3"; transcript_id "ENSRNOT00000076437"; transcript_version "3"; exon_number "1"; gene_name "AABR07048473.1"; gene_source "ensembl"; gene_biotype "protein_coding"; transcript_name "AABR07048473.1-201"; transcript_source "ensembl"; transcript_biotype "protein_coding"; tag "Ensembl_canonical";
5	sraer114_es	exon	80497179	80497429	2.6300110193686	-	.	gene_id "ENSRNOG00000078890"; transcript_id "ENSRNOG00000078890_tx_10"; exon_id "5_80497179_80497429_-"; exonnum "4"; txlen "556";
5	sraer114_es	exon	80497179	80497429	5.31234808121549	-	.	gene_id "ENSRNOG00000078890"; transcript_id "ENSRNOG00000078890_tx_4"; exon_id "5_80497179_80497429_-"; exonnum "5"; txlen "630";
5	ensembl	three_prime_utr	80498260	80498279	0	-	.	gene_id "ENSRNOG00000078325"; gene_version "1"; transcript_id "ENSRNOT00000100434"; transcript_version "2"; gene_source "ensembl"; gene_biotype "protein_coding"; transcript_source "ensembl"; transcript_biotype "protein_coding";
5	ensembl	exon	80498260	80498305	0	-	.	gene_id "ENSRNOG00000078325"; gene_version "1"; transcript_id "ENSRNOT00000100434"; transcript_version "2"; exon_number "7"; gene_source "ensembl"; gene_biotype "protein_coding"; transcript_source "ensembl"; transcript_biotype "protein_coding"; exon_id "ENSRNOE00000479090"; exon_version "4";
5	ensembl	stop_codon	80498280	80498282	0	-	0	gene_id "ENSRNOG00000078325"; gene_version "1"; transcript_id "ENSRNOT00000100434"; transcript_version "2"; exon_number "7"; gene_source "ensembl"; gene_biotype "protein_coding"; transcript_source "ensembl"; transcript_biotype "protein_coding";
5	ensembl	CDS	80498283	80498305	0	-	2	gene_id "ENSRNOG00000078325"; gene_version "1"; transcript_id "ENSRNOT00000100434"; transcript_version "2"; exon_number "7"; gene_source "ensembl"; gene_biotype "protein_coding"; transcript_source "ensembl"; transcript_biotype "protein_coding"; protein_id "ENSRNOP00000080129"; protein_version "2";
5	ensembl	exon	80498476	80498577	0	-	.	gene_id "ENSRNOG00000078325"; gene_version "1"; transcript_id "ENSRNOT00000111463"; transcript_version "2"; exon_number "6"; gene_source "ensembl"; gene_biotype "protein_coding"; transcript_source "ensembl"; transcript_biotype "protein_coding"; exon_id "ENSRNOE00000801731"; exon_version "1";
5	ensembl	CDS	80498476	80498577	0	-	2	gene_id "ENSRNOG00000078325"; gene_version "1"; transcript_id "ENSRNOT00000111463"; transcript_version "2"; exon_number "6"; gene_source "ensembl"; gene_biotype "protein_coding"; transcript_source "ensembl"; transcript_biotype "protein_coding"; protein_id "ENSRNOP00000078218"; protein_version "2";
5	ensembl	exon	80498476	80498577	0	-	.	gene_id "ENSRNOG00000078325"; gene_version "1"; transcript_id "ENSRNOT00000100434"; transcript_version "2"; exon_number "6"; gene_source "ensembl"; gene_biotype "protein_coding"; transcript_source "ensembl"; transcript_biotype "protein_coding"; exon_id "ENSRNOE00000801731"; exon_version "1";
5	ensembl	CDS	80498476	80498577	0	-	2	gene_id "ENSRNOG00000078325"; gene_version "1"; transcript_id "ENSRNOT00000100434"; transcript_version "2"; exon_number "6"; gene_source "ensembl"; gene_biotype "protein_coding"; transcript_source "ensembl"; transcript_biotype "protein_coding"; protein_id "ENSRNOP00000080129"; protein_version "2";
5	ensembl	exon	80498925	80498925	0	-	.	gene_id "ENSRNOG00000078325"; gene_version "1"; transcript_id "ENSRNOT00000111463"; transcript_version "2"; exon_number "5"; gene_source "ensembl"; gene_biotype "protein_coding"; transcript_source "ensembl"; transcript_biotype "protein_coding"; exon_id "ENSRNOE00000670592"; exon_version "1";
5	ensembl	CDS	80498925	80498925	0	-	0	gene_id "ENSRNOG00000078325"; gene_version "1"; transcript_id "ENSRNOT00000111463"; transcript_version "2"; exon_number "5"; gene_source "ensembl"; gene_biotype "protein_coding"; transcript_source "ensembl"; transcript_biotype "protein_coding"; protein_id "ENSRNOP00000078218"; protein_version "2";
5	ensembl	exon	80498925	80498925	0	-	.	gene_id "ENSRNOG00000078325"; gene_version "1"; transcript_id "ENSRNOT00000100434"; transcript_version "2"; exon_number "5"; gene_source "ensembl"; gene_biotype "protein_coding"; transcript_source "ensembl"; transcript_biotype "protein_coding"; exon_id "ENSRNOE00000670592"; exon_version "1";
5	ensembl	CDS	80498925	80498925	0	-	0	gene_id "ENSRNOG00000078325"; gene_version "1"; transcript_id "ENSRNOT00000100434"; transcript_version "2"; exon_number "5"; gene_source "ensembl"; gene_biotype "protein_coding"; transcript_source "ensembl"; transcript_biotype "protein_coding"; protein_id "ENSRNOP00000080129"; protein_version "2";
5	ensembl	exon	80498929	80499035	0	-	.	gene_id "ENSRNOG00000078325"; gene_version "1"; transcript_id "ENSRNOT00000111463"; transcript_version "2"; exon_number "4"; gene_source "ensembl"; gene_biotype "protein_coding"; transcript_source "ensembl"; transcript_biotype "protein_coding"; exon_id "ENSRNOE00000607715"; exon_version "1";
5	ensembl	CDS	80498929	80499035	0	-	2	gene_id "ENSRNOG00000078325"; gene_version "1"; transcript_id "ENSRNOT00000111463"; transcript_version "2"; exon_number "4"; gene_source "ensembl"; gene_biotype "protein_coding"; transcript_source "ensembl"; transcript_biotype "protein_coding"; protein_id "ENSRNOP00000078218"; protein_version "2";
5	ensembl	exon	80498929	80499035	0	-	.	gene_id "ENSRNOG00000078325"; gene_version "1"; transcript_id "ENSRNOT00000100434"; transcript_version "2"; exon_number "4"; gene_source "ensembl"; gene_biotype "protein_coding"; transcript_source "ensembl"; transcript_biotype "protein_coding"; exon_id "ENSRNOE00000607715"; exon_version "1";
5	ensembl	CDS	80498929	80499035	0	-	2	gene_id "ENSRNOG00000078325"; gene_version "1"; transcript_id "ENSRNOT00000100434"; transcript_version "2"; exon_number "4"; gene_source "ensembl"; gene_biotype "protein_coding"; transcript_source "ensembl"; transcript_biotype "protein_coding"; protein_id "ENSRNOP00000080129"; protein_version "2";
5	ensembl	exon	80499716	80499789	0	-	.	gene_id "ENSRNOG00000078325"; gene_version "1"; transcript_id "ENSRNOT00000111463"; transcript_version "2"; exon_number "3"; gene_source "ensembl"; gene_biotype "protein_coding"; transcript_source "ensembl"; transcript_biotype "protein_coding"; exon_id "ENSRNOE00000722464"; exon_version "1";
5	ensembl	CDS	80499716	80499789	0	-	1	gene_id "ENSRNOG00000078325"; gene_version "1"; transcript_id "ENSRNOT00000111463"; transcript_version "2"; exon_number "3"; gene_source "ensembl"; gene_biotype "protein_coding"; transcript_source "ensembl"; transcript_biotype "protein_coding"; protein_id "ENSRNOP00000078218"; protein_version "2";
5	ensembl	exon	80499716	80499789	0	-	.	gene_id "ENSRNOG00000078325"; gene_version "1"; transcript_id "ENSRNOT00000106951"; transcript_version "2"; exon_number "3"; gene_source "ensembl"; gene_biotype "protein_coding"; transcript_source "ensembl"; transcript_biotype "protein_coding"; exon_id "ENSRNOE00000722464"; exon_version "1"; tag "Ensembl_canonical";
5	ensembl	CDS	80499716	80499789	0	-	1	gene_id "ENSRNOG00000078325"; gene_version "1"; transcript_id "ENSRNOT00000106951"; transcript_version "2"; exon_number "3"; gene_source "ensembl"; gene_biotype "protein_coding"; transcript_source "ensembl"; transcript_biotype "protein_coding"; protein_id "ENSRNOP00000088900"; protein_version "2"; tag "Ensembl_canonical";
5	ensembl	exon	80499716	80499789	0	-	.	gene_id "ENSRNOG00000078325"; gene_version "1"; transcript_id "ENSRNOT00000100434"; transcript_version "2"; exon_number "3"; gene_source "ensembl"; gene_biotype "protein_coding"; transcript_source "ensembl"; transcript_biotype "protein_coding"; exon_id "ENSRNOE00000722464"; exon_version "1";
5	ensembl	CDS	80499716	80499789	0	-	1	gene_id "ENSRNOG00000078325"; gene_version "1"; transcript_id "ENSRNOT00000100434"; transcript_version "2"; exon_number "3"; gene_source "ensembl"; gene_biotype "protein_coding"; transcript_source "ensembl"; transcript_biotype "protein_coding"; protein_id "ENSRNOP00000080129"; protein_version "2";
5	ENSEMBL114_rn	exon	80499716	80499789	0.651642697354068	-	.	gene_id "ENSRNOG00000078325"; transcript_id "ENSRNOG00000078325_tx_5"; exon_id "5_80499716_80499789_-"; exonnum "3"; txlen "921";
5	ENSEMBL114_rn	exon	80499716	80499789	0.651642697354068	-	.	gene_id "ENSRNOG00000078325"; transcript_id "ENSRNOG00000078325_tx_6"; exon_id "5_80499716_80499789_-"; exonnum "3"; txlen "770";
5	ensembl	exon	80500018	80500151	0	-	.	gene_id "ENSRNOG00000078325"; gene_version "1"; transcript_id "ENSRNOT00000111463"; transcript_version "2"; exon_number "2"; gene_source "ensembl"; gene_biotype "protein_coding"; transcript_source "ensembl"; transcript_biotype "protein_coding"; exon_id "ENSRNOE00000681141"; exon_version "1";
5	ensembl	CDS	80500018	80500151	0	-	0	gene_id "ENSRNOG00000078325"; gene_version "1"; transcript_id "ENSRNOT00000111463"; transcript_version "2"; exon_number "2"; gene_source "ensembl"; gene_biotype "protein_coding"; transcript_source "ensembl"; transcript_biotype "protein_coding"; protein_id "ENSRNOP00000078218"; protein_version "2";
5	ensembl	exon	80500018	80500151	0	-	.	gene_id "ENSRNOG00000078325"; gene_version "1"; transcript_id "ENSRNOT00000106951"; transcript_version "2"; exon_number "2"; gene_source "ensembl"; gene_biotype "protein_coding"; transcript_source "ensembl"; transcript_biotype "protein_coding"; exon_id "ENSRNOE00000681141"; exon_version "1"; tag "Ensembl_canonical";
5	ensembl	CDS	80500018	80500151	0	-	0	gene_id "ENSRNOG00000078325"; gene_version "1"; transcript_id "ENSRNOT00000106951"; transcript_version "2"; exon_number "2"; gene_source "ensembl"; gene_biotype "protein_coding"; transcript_source "ensembl"; transcript_biotype "protein_coding"; protein_id "ENSRNOP00000088900"; protein_version "2"; tag "Ensembl_canonical";
5	ensembl	exon	80500018	80500151	0	-	.	gene_id "ENSRNOG00000078325"; gene_version "1"; transcript_id "ENSRNOT00000100434"; transcript_version "2"; exon_number "2"; gene_source "ensembl"; gene_biotype "protein_coding"; transcript_source "ensembl"; transcript_biotype "protein_coding"; exon_id "ENSRNOE00000681141"; exon_version "1";
5	ensembl	CDS	80500018	80500151	0	-	0	gene_id "ENSRNOG00000078325"; gene_version "1"; transcript_id "ENSRNOT00000100434"; transcript_version "2"; exon_number "2"; gene_source "ensembl"; gene_biotype "protein_coding"; transcript_source "ensembl"; transcript_biotype "protein_coding"; protein_id "ENSRNOP00000080129"; protein_version "2";
5	ENSEMBL114_rn	exon	80500018	80500151	0.651642697354068	-	.	gene_id "ENSRNOG00000078325"; transcript_id "ENSRNOG00000078325_tx_5"; exon_id "5_80500018_80500151_-"; exonnum "2"; txlen "921";
5	ENSEMBL114_rn	exon	80500018	80500151	0.651642697354068	-	.	gene_id "ENSRNOG00000078325"; transcript_id "ENSRNOG00000078325_tx_6"; exon_id "5_80500018_80500151_-"; exonnum "2"; txlen "770";
5	ensembl	CDS	80500460	80500558	0	-	0	gene_id "ENSRNOG00000078325"; gene_version "1"; transcript_id "ENSRNOT00000111463"; transcript_version "2"; exon_number "1"; gene_source "ensembl"; gene_biotype "protein_coding"; transcript_source "ensembl"; transcript_biotype "protein_coding"; protein_id "ENSRNOP00000078218"; protein_version "2";
5	ensembl	CDS	80500460	80500558	0	-	0	gene_id "ENSRNOG00000078325"; gene_version "1"; transcript_id "ENSRNOT00000100434"; transcript_version "2"; exon_number "1"; gene_source "ensembl"; gene_biotype "protein_coding"; transcript_source "ensembl"; transcript_biotype "protein_coding"; protein_id "ENSRNOP00000080129"; protein_version "2";
5	ensembl	exon	80500460	80500609	0	-	.	gene_id "ENSRNOG00000078325"; gene_version "1"; transcript_id "ENSRNOT00000111463"; transcript_version "2"; exon_number "1"; gene_source "ensembl"; gene_biotype "protein_coding"; transcript_source "ensembl"; transcript_biotype "protein_coding"; exon_id "ENSRNOE00000646886"; exon_version "2";
5	ensembl	exon	80500460	80500609	0	-	.	gene_id "ENSRNOG00000078325"; gene_version "1"; transcript_id "ENSRNOT00000100434"; transcript_version "2"; exon_number "1"; gene_source "ensembl"; gene_biotype "protein_coding"; transcript_source "ensembl"; transcript_biotype "protein_coding"; exon_id "ENSRNOE00000646886"; exon_version "2";
5	ensembl	start_codon	80500556	80500558	0	-	0	gene_id "ENSRNOG00000078325"; gene_version "1"; transcript_id "ENSRNOT00000111463"; transcript_version "2"; exon_number "1"; gene_source "ensembl"; gene_biotype "protein_coding"; transcript_source "ensembl"; transcript_biotype "protein_coding";
5	ensembl	start_codon	80500556	80500558	0	-	0	gene_id "ENSRNOG00000078325"; gene_version "1"; transcript_id "ENSRNOT00000100434"; transcript_version "2"; exon_number "1"; gene_source "ensembl"; gene_biotype "protein_coding"; transcript_source "ensembl"; transcript_biotype "protein_coding";
5	ensembl	five_prime_utr	80500559	80500609	0	-	.	gene_id "ENSRNOG00000078325"; gene_version "1"; transcript_id "ENSRNOT00000111463"; transcript_version "2"; gene_source "ensembl"; gene_biotype "protein_coding"; transcript_source "ensembl"; transcript_biotype "protein_coding";
5	ensembl	five_prime_utr	80500559	80500609	0	-	.	gene_id "ENSRNOG00000078325"; gene_version "1"; transcript_id "ENSRNOT00000100434"; transcript_version "2"; gene_source "ensembl"; gene_biotype "protein_coding"; transcript_source "ensembl"; transcript_biotype "protein_coding";
5	sraer114_es	exon	80561143	80561251	0.0205758282374147	-	.	gene_id "ENSRNOG00000078890"; transcript_id "ENSRNOG00000078890_tx_16"; exon_id "5_80561143_80561251_-"; exonnum "8"; txlen "1972";
5	sraer114_mid	exon	80561971	80562055	0.0772218284257792	-	.	gene_id "ENSRNOG00000078890"; transcript_id "ENSRNOG00000078890_tx_15"; exon_id "5_80561971_80562055_-"; exonnum "7"; txlen "1975";
5	sraer114_mid	exon	80561971	80562055	0.0205758282374147	-	.	gene_id "ENSRNOG00000078890"; transcript_id "ENSRNOG00000078890_tx_16"; exon_id "5_80561971_80562055_-"; exonnum "7"; txlen "1972";
5	sraer114_mid	exon	80562155	80563458	0.0772218284257792	-	.	gene_id "ENSRNOG00000078890"; transcript_id "ENSRNOG00000078890_tx_15"; exon_id "5_80562155_80563458_-"; exonnum "6"; txlen "1975";
5	sraer114_mid	exon	80562155	80563458	0.0205758282374147	-	.	gene_id "ENSRNOG00000078890"; transcript_id "ENSRNOG00000078890_tx_16"; exon_id "5_80562155_80563458_-"; exonnum "6"; txlen "1972";
5	sraer114_es	exon	80563201	80563383	2.3247459992155	-	.	gene_id "ENSRNOG00000078890"; transcript_id "ENSRNOG00000078890_tx_14"; exon_id "5_80563201_80563383_-"; exonnum "6"; txlen "657";
5	sraer114_es	exon	80563201	80563383	5.31550598838641	-	.	gene_id "ENSRNOG00000078890"; transcript_id "ENSRNOG00000078890_tx_3"; exon_id "5_80563201_80563383_-"; exonnum "5"; txlen "562";
5	ensembl	three_prime_utr	80564217	80564242	0	-	.	gene_id "ENSRNOG00000078890"; gene_version "1"; transcript_id "ENSRNOT00000073954"; transcript_version "4"; gene_source "ensembl"; gene_biotype "protein_coding"; transcript_source "ensembl"; transcript_biotype "protein_coding"; tag "Ensembl_canonical";
5	ensembl	exon	80564217	80564262	0	-	.	gene_id "ENSRNOG00000078890"; gene_version "1"; transcript_id "ENSRNOT00000073954"; transcript_version "4"; exon_number "7"; gene_source "ensembl"; gene_biotype "protein_coding"; transcript_source "ensembl"; transcript_biotype "protein_coding"; exon_id "ENSRNOE00000743711"; exon_version "1"; tag "Ensembl_canonical";
5	ENSEMBL114_rn	exon	80564217	80564262	2.6300110193686	-	.	gene_id "ENSRNOG00000078890"; transcript_id "ENSRNOG00000078890_tx_10"; exon_id "5_80564217_80564262_-"; exonnum "3"; txlen "556";
5	ENSEMBL114_rn	exon	80564217	80564262	2.3247459992155	-	.	gene_id "ENSRNOG00000078890"; transcript_id "ENSRNOG00000078890_tx_14"; exon_id "5_80564217_80564262_-"; exonnum "5"; txlen "657";
5	ENSEMBL114_rn	exon	80564217	80564262	0.0772218284257792	-	.	gene_id "ENSRNOG00000078890"; transcript_id "ENSRNOG00000078890_tx_15"; exon_id "5_80564217_80564262_-"; exonnum "5"; txlen "1975";
5	ENSEMBL114_rn	exon	80564217	80564262	0.0205758282374147	-	.	gene_id "ENSRNOG00000078890"; transcript_id "ENSRNOG00000078890_tx_16"; exon_id "5_80564217_80564262_-"; exonnum "5"; txlen "1972";
5	ENSEMBL114_rn	exon	80564217	80564262	5.31550598838641	-	.	gene_id "ENSRNOG00000078890"; transcript_id "ENSRNOG00000078890_tx_3"; exon_id "5_80564217_80564262_-"; exonnum "4"; txlen "562";
5	ENSEMBL114_rn	exon	80564217	80564262	5.31234808121549	-	.	gene_id "ENSRNOG00000078890"; transcript_id "ENSRNOG00000078890_tx_4"; exon_id "5_80564217_80564262_-"; exonnum "4"; txlen "630";
5	ensembl	gene	80564217	80583453	0	-	.	gene_id "ENSRNOG00000078890"; gene_version "1"; gene_source "ensembl"; gene_biotype "protein_coding";
5	ensembl	transcript	80564217	80583453	0	-	.	gene_id "ENSRNOG00000078890"; gene_version "1"; transcript_id "ENSRNOT00000073954"; transcript_version "4"; gene_source "ensembl"; gene_biotype "protein_coding"; transcript_source "ensembl"; transcript_biotype "protein_coding"; tag "Ensembl_canonical";
5	ensembl	stop_codon	80564243	80564245	0	-	0	gene_id "ENSRNOG00000078890"; gene_version "1"; transcript_id "ENSRNOT00000073954"; transcript_version "4"; exon_number "7"; gene_source "ensembl"; gene_biotype "protein_coding"; transcript_source "ensembl"; transcript_biotype "protein_coding"; tag "Ensembl_canonical";
5	ensembl	CDS	80564246	80564262	0	-	2	gene_id "ENSRNOG00000078890"; gene_version "1"; transcript_id "ENSRNOT00000073954"; transcript_version "4"; exon_number "7"; gene_source "ensembl"; gene_biotype "protein_coding"; transcript_source "ensembl"; transcript_biotype "protein_coding"; protein_id "ENSRNOP00000064857"; protein_version "4"; tag "Ensembl_canonical";
5	ensembl	CDS	80566427	80566525	0	-	0	gene_id "ENSRNOG00000078325"; gene_version "1"; transcript_id "ENSRNOT00000106951"; transcript_version "2"; exon_number "1"; gene_source "ensembl"; gene_biotype "protein_coding"; transcript_source "ensembl"; transcript_biotype "protein_coding"; protein_id "ENSRNOP00000088900"; protein_version "2"; tag "Ensembl_canonical";
5	ensembl	exon	80566427	80566583	0	-	.	gene_id "ENSRNOG00000078325"; gene_version "1"; transcript_id "ENSRNOT00000106951"; transcript_version "2"; exon_number "1"; gene_source "ensembl"; gene_biotype "protein_coding"; transcript_source "ensembl"; transcript_biotype "protein_coding"; exon_id "ENSRNOE00000587071"; exon_version "2"; tag "Ensembl_canonical";
5	ENSEMBL114_rn	exon	80566427	80566583	0.651642697354068	-	.	gene_id "ENSRNOG00000078325"; transcript_id "ENSRNOG00000078325_tx_5"; exon_id "5_80566427_80566583_-"; exonnum "1"; txlen "921";
5	ENSEMBL114_rn	exon	80566427	80566583	0.651642697354068	-	.	gene_id "ENSRNOG00000078325"; transcript_id "ENSRNOG00000078325_tx_6"; exon_id "5_80566427_80566583_-"; exonnum "1"; txlen "770";
5	ensembl	start_codon	80566523	80566525	0	-	0	gene_id "ENSRNOG00000078325"; gene_version "1"; transcript_id "ENSRNOT00000106951"; transcript_version "2"; exon_number "1"; gene_source "ensembl"; gene_biotype "protein_coding"; transcript_source "ensembl"; transcript_biotype "protein_coding"; tag "Ensembl_canonical";
5	ensembl	five_prime_utr	80566526	80566583	0	-	.	gene_id "ENSRNOG00000078325"; gene_version "1"; transcript_id "ENSRNOT00000106951"; transcript_version "2"; gene_source "ensembl"; gene_biotype "protein_coding"; transcript_source "ensembl"; transcript_biotype "protein_coding"; tag "Ensembl_canonical";
5	sraer114_mid	exon	80571507	80571617	2.34718133017566	-	.	gene_id "ENSRNOG00000078890"; transcript_id "ENSRNOG00000078890_tx_13"; exon_id "5_80571507_80571617_-"; exonnum "5"; txlen "539";
5	sraer114_es	exon	80579227	80579929	9.67159967717303	-	.	gene_id "ENSRNOG00000078890"; transcript_id "ENSRNOG00000078890_tx_1"; exon_id "5_80579227_80579929_-"; exonnum "4"; txlen "1036";
5	sraer114_es	exon	80579227	80579929	4.31883350821502	-	.	gene_id "ENSRNOG00000078890"; transcript_id "ENSRNOG00000078890_tx_5"; exon_id "5_80579227_80579929_-"; exonnum "3"; txlen "962";
5	sraer114_es	exon	80579227	80579929	3.28942741021837	-	.	gene_id "ENSRNOG00000078890"; transcript_id "ENSRNOG00000078890_tx_8"; exon_id "5_80579227_80579929_-"; exonnum "5"; txlen "1131";
5	sraer114_es	exon	80580698	80581131	5.75856858810139	-	.	gene_id "ENSRNOG00000078890"; transcript_id "ENSRNOG00000078890_tx_2"; exon_id "5_80580698_80581131_-"; exonnum "4"; txlen "767";
5	sraer114_es	exon	80580698	80581131	4.1296374398337	-	.	gene_id "ENSRNOG00000078890"; transcript_id "ENSRNOG00000078890_tx_6"; exon_id "5_80580698_80581131_-"; exonnum "3"; txlen "693";
5	sraer114_es	exon	80580698	80581131	3.2910794031982	-	.	gene_id "ENSRNOG00000078890"; transcript_id "ENSRNOG00000078890_tx_7"; exon_id "5_80580698_80581131_-"; exonnum "5"; txlen "862";
5	ensembl	exon	80581302	80581403	0	-	.	gene_id "ENSRNOG00000078890"; gene_version "1"; transcript_id "ENSRNOT00000073954"; transcript_version "4"; exon_number "6"; gene_source "ensembl"; gene_biotype "protein_coding"; transcript_source "ensembl"; transcript_biotype "protein_coding"; exon_id "ENSRNOE00000765860"; exon_version "1"; tag "Ensembl_canonical";
5	ensembl	CDS	80581302	80581403	0	-	2	gene_id "ENSRNOG00000078890"; gene_version "1"; transcript_id "ENSRNOT00000073954"; transcript_version "4"; exon_number "6"; gene_source "ensembl"; gene_biotype "protein_coding"; transcript_source "ensembl"; transcript_biotype "protein_coding"; protein_id "ENSRNOP00000064857"; protein_version "4"; tag "Ensembl_canonical";
5	ENSEMBL114_rn	exon	80581302	80581403	9.67159967717303	-	.	gene_id "ENSRNOG00000078890"; transcript_id "ENSRNOG00000078890_tx_1"; exon_id "5_80581302_80581403_-"; exonnum "3"; txlen "1036";
5	ENSEMBL114_rn	exon	80581302	80581403	2.6300110193686	-	.	gene_id "ENSRNOG00000078890"; transcript_id "ENSRNOG00000078890_tx_10"; exon_id "5_80581302_80581403_-"; exonnum "2"; txlen "556";
5	ENSEMBL114_rn	exon	80581302	80581403	2.34718133017566	-	.	gene_id "ENSRNOG00000078890"; transcript_id "ENSRNOG00000078890_tx_13"; exon_id "5_80581302_80581403_-"; exonnum "4"; txlen "539";
5	ENSEMBL114_rn	exon	80581302	80581403	2.3247459992155	-	.	gene_id "ENSRNOG00000078890"; transcript_id "ENSRNOG00000078890_tx_14"; exon_id "5_80581302_80581403_-"; exonnum "4"; txlen "657";
5	ENSEMBL114_rn	exon	80581302	80581403	0.0772218284257792	-	.	gene_id "ENSRNOG00000078890"; transcript_id "ENSRNOG00000078890_tx_15"; exon_id "5_80581302_80581403_-"; exonnum "4"; txlen "1975";
5	ENSEMBL114_rn	exon	80581302	80581403	0.0205758282374147	-	.	gene_id "ENSRNOG00000078890"; transcript_id "ENSRNOG00000078890_tx_16"; exon_id "5_80581302_80581403_-"; exonnum "4"; txlen "1972";
5	ENSEMBL114_rn	exon	80581302	80581403	5.75856858810139	-	.	gene_id "ENSRNOG00000078890"; transcript_id "ENSRNOG00000078890_tx_2"; exon_id "5_80581302_80581403_-"; exonnum "3"; txlen "767";
5	ENSEMBL114_rn	exon	80581302	80581403	5.31550598838641	-	.	gene_id "ENSRNOG00000078890"; transcript_id "ENSRNOG00000078890_tx_3"; exon_id "5_80581302_80581403_-"; exonnum "3"; txlen "562";
5	ENSEMBL114_rn	exon	80581302	80581403	5.31234808121549	-	.	gene_id "ENSRNOG00000078890"; transcript_id "ENSRNOG00000078890_tx_4"; exon_id "5_80581302_80581403_-"; exonnum "3"; txlen "630";
5	ENSEMBL114_rn	exon	80581302	80581403	4.31883350821502	-	.	gene_id "ENSRNOG00000078890"; transcript_id "ENSRNOG00000078890_tx_5"; exon_id "5_80581302_80581403_-"; exonnum "2"; txlen "962";
5	ENSEMBL114_rn	exon	80581302	80581403	4.1296374398337	-	.	gene_id "ENSRNOG00000078890"; transcript_id "ENSRNOG00000078890_tx_6"; exon_id "5_80581302_80581403_-"; exonnum "2"; txlen "693";
5	ENSEMBL114_rn	exon	80581302	80581403	3.2910794031982	-	.	gene_id "ENSRNOG00000078890"; transcript_id "ENSRNOG00000078890_tx_7"; exon_id "5_80581302_80581403_-"; exonnum "4"; txlen "862";
5	ENSEMBL114_rn	exon	80581302	80581403	3.28942741021837	-	.	gene_id "ENSRNOG00000078890"; transcript_id "ENSRNOG00000078890_tx_8"; exon_id "5_80581302_80581403_-"; exonnum "4"; txlen "1131";
5	ensembl	exon	80581751	80581861	0	-	.	gene_id "ENSRNOG00000078890"; gene_version "1"; transcript_id "ENSRNOT00000073954"; transcript_version "4"; exon_number "5"; gene_source "ensembl"; gene_biotype "protein_coding"; transcript_source "ensembl"; transcript_biotype "protein_coding"; exon_id "ENSRNOE00000646004"; exon_version "1"; tag "Ensembl_canonical";
5	ensembl	CDS	80581751	80581861	0	-	2	gene_id "ENSRNOG00000078890"; gene_version "1"; transcript_id "ENSRNOT00000073954"; transcript_version "4"; exon_number "5"; gene_source "ensembl"; gene_biotype "protein_coding"; transcript_source "ensembl"; transcript_biotype "protein_coding"; protein_id "ENSRNOP00000064857"; protein_version "4"; tag "Ensembl_canonical";
5	sraer114_mid	exon	80581767	80581861	2.34718133017566	-	.	gene_id "ENSRNOG00000078890"; transcript_id "ENSRNOG00000078890_tx_13"; exon_id "5_80581767_80581861_-"; exonnum "3"; txlen "539";
5	sraer114_mid	exon	80581767	80581861	2.3247459992155	-	.	gene_id "ENSRNOG00000078890"; transcript_id "ENSRNOG00000078890_tx_14"; exon_id "5_80581767_80581861_-"; exonnum "3"; txlen "657";
5	sraer114_mid	exon	80581767	80581861	0.0772218284257792	-	.	gene_id "ENSRNOG00000078890"; transcript_id "ENSRNOG00000078890_tx_15"; exon_id "5_80581767_80581861_-"; exonnum "3"; txlen "1975";
5	sraer114_mid	exon	80581767	80581861	0.0205758282374147	-	.	gene_id "ENSRNOG00000078890"; transcript_id "ENSRNOG00000078890_tx_16"; exon_id "5_80581767_80581861_-"; exonnum "3"; txlen "1972";
5	sraer114_mid	exon	80581767	80581861	3.2910794031982	-	.	gene_id "ENSRNOG00000078890"; transcript_id "ENSRNOG00000078890_tx_7"; exon_id "5_80581767_80581861_-"; exonnum "3"; txlen "862";
5	sraer114_mid	exon	80581767	80581861	3.28942741021837	-	.	gene_id "ENSRNOG00000078890"; transcript_id "ENSRNOG00000078890_tx_8"; exon_id "5_80581767_80581861_-"; exonnum "3"; txlen "1131";
5	ensembl	exon	80582552	80582625	0	-	.	gene_id "ENSRNOG00000078890"; gene_version "1"; transcript_id "ENSRNOT00000073954"; transcript_version "4"; exon_number "4"; gene_source "ensembl"; gene_biotype "protein_coding"; transcript_source "ensembl"; transcript_biotype "protein_coding"; exon_id "ENSRNOE00000602563"; exon_version "1"; tag "Ensembl_canonical";
5	ensembl	CDS	80582552	80582625	0	-	1	gene_id "ENSRNOG00000078890"; gene_version "1"; transcript_id "ENSRNOT00000073954"; transcript_version "4"; exon_number "4"; gene_source "ensembl"; gene_biotype "protein_coding"; transcript_source "ensembl"; transcript_biotype "protein_coding"; protein_id "ENSRNOP00000064857"; protein_version "4"; tag "Ensembl_canonical";
5	ENSEMBL114_rn	exon	80582552	80582625	9.67159967717303	-	.	gene_id "ENSRNOG00000078890"; transcript_id "ENSRNOG00000078890_tx_1"; exon_id "5_80582552_80582625_-"; exonnum "2"; txlen "1036";
5	ENSEMBL114_rn	exon	80582552	80582625	2.34718133017566	-	.	gene_id "ENSRNOG00000078890"; transcript_id "ENSRNOG00000078890_tx_13"; exon_id "5_80582552_80582625_-"; exonnum "2"; txlen "539";
5	ENSEMBL114_rn	exon	80582552	80582625	2.3247459992155	-	.	gene_id "ENSRNOG00000078890"; transcript_id "ENSRNOG00000078890_tx_14"; exon_id "5_80582552_80582625_-"; exonnum "2"; txlen "657";
5	ENSEMBL114_rn	exon	80582552	80582625	0.0772218284257792	-	.	gene_id "ENSRNOG00000078890"; transcript_id "ENSRNOG00000078890_tx_15"; exon_id "5_80582552_80582625_-"; exonnum "2"; txlen "1975";
5	ENSEMBL114_rn	exon	80582552	80582625	0.0205758282374147	-	.	gene_id "ENSRNOG00000078890"; transcript_id "ENSRNOG00000078890_tx_16"; exon_id "5_80582552_80582625_-"; exonnum "2"; txlen "1972";
5	ENSEMBL114_rn	exon	80582552	80582625	5.75856858810139	-	.	gene_id "ENSRNOG00000078890"; transcript_id "ENSRNOG00000078890_tx_2"; exon_id "5_80582552_80582625_-"; exonnum "2"; txlen "767";
5	ENSEMBL114_rn	exon	80582552	80582625	5.31550598838641	-	.	gene_id "ENSRNOG00000078890"; transcript_id "ENSRNOG00000078890_tx_3"; exon_id "5_80582552_80582625_-"; exonnum "2"; txlen "562";
5	ENSEMBL114_rn	exon	80582552	80582625	5.31234808121549	-	.	gene_id "ENSRNOG00000078890"; transcript_id "ENSRNOG00000078890_tx_4"; exon_id "5_80582552_80582625_-"; exonnum "2"; txlen "630";
5	ENSEMBL114_rn	exon	80582552	80582625	3.2910794031982	-	.	gene_id "ENSRNOG00000078890"; transcript_id "ENSRNOG00000078890_tx_7"; exon_id "5_80582552_80582625_-"; exonnum "2"; txlen "862";
5	ENSEMBL114_rn	exon	80582552	80582625	3.28942741021837	-	.	gene_id "ENSRNOG00000078890"; transcript_id "ENSRNOG00000078890_tx_8"; exon_id "5_80582552_80582625_-"; exonnum "2"; txlen "1131";
5	ensembl	exon	80582855	80582973	0	-	.	gene_id "ENSRNOG00000078890"; gene_version "1"; transcript_id "ENSRNOT00000073954"; transcript_version "4"; exon_number "3"; gene_source "ensembl"; gene_biotype "protein_coding"; transcript_source "ensembl"; transcript_biotype "protein_coding"; exon_id "ENSRNOE00000480782"; exon_version "3"; tag "Ensembl_canonical";
5	ensembl	CDS	80582855	80582973	0	-	0	gene_id "ENSRNOG00000078890"; gene_version "1"; transcript_id "ENSRNOT00000073954"; transcript_version "4"; exon_number "3"; gene_source "ensembl"; gene_biotype "protein_coding"; transcript_source "ensembl"; transcript_biotype "protein_coding"; protein_id "ENSRNOP00000064857"; protein_version "4"; tag "Ensembl_canonical";
5	ensembl	exon	80582977	80582988	0	-	.	gene_id "ENSRNOG00000078890"; gene_version "1"; transcript_id "ENSRNOT00000073954"; transcript_version "4"; exon_number "2"; gene_source "ensembl"; gene_biotype "protein_coding"; transcript_source "ensembl"; transcript_biotype "protein_coding"; exon_id "ENSRNOE00000812114"; exon_version "1"; tag "Ensembl_canonical";
5	ensembl	CDS	80582977	80582988	0	-	0	gene_id "ENSRNOG00000078890"; gene_version "1"; transcript_id "ENSRNOT00000073954"; transcript_version "4"; exon_number "2"; gene_source "ensembl"; gene_biotype "protein_coding"; transcript_source "ensembl"; transcript_biotype "protein_coding"; protein_id "ENSRNOP00000064857"; protein_version "4"; tag "Ensembl_canonical";
5	ensembl	CDS	80583297	80583395	0	-	0	gene_id "ENSRNOG00000078890"; gene_version "1"; transcript_id "ENSRNOT00000073954"; transcript_version "4"; exon_number "1"; gene_source "ensembl"; gene_biotype "protein_coding"; transcript_source "ensembl"; transcript_biotype "protein_coding"; protein_id "ENSRNOP00000064857"; protein_version "4"; tag "Ensembl_canonical";
5	ensembl	exon	80583297	80583453	0	-	.	gene_id "ENSRNOG00000078890"; gene_version "1"; transcript_id "ENSRNOT00000073954"; transcript_version "4"; exon_number "1"; gene_source "ensembl"; gene_biotype "protein_coding"; transcript_source "ensembl"; transcript_biotype "protein_coding"; exon_id "ENSRNOE00000594166"; exon_version "2"; tag "Ensembl_canonical";
5	ENSEMBL114_rn	exon	80583297	80583453	9.67159967717303	-	.	gene_id "ENSRNOG00000078890"; transcript_id "ENSRNOG00000078890_tx_1"; exon_id "5_80583297_80583453_-"; exonnum "1"; txlen "1036";
5	ENSEMBL114_rn	exon	80583297	80583453	2.6300110193686	-	.	gene_id "ENSRNOG00000078890"; transcript_id "ENSRNOG00000078890_tx_10"; exon_id "5_80583297_80583453_-"; exonnum "1"; txlen "556";
5	ENSEMBL114_rn	exon	80583297	80583453	2.34718133017566	-	.	gene_id "ENSRNOG00000078890"; transcript_id "ENSRNOG00000078890_tx_13"; exon_id "5_80583297_80583453_-"; exonnum "1"; txlen "539";
5	ENSEMBL114_rn	exon	80583297	80583453	2.3247459992155	-	.	gene_id "ENSRNOG00000078890"; transcript_id "ENSRNOG00000078890_tx_14"; exon_id "5_80583297_80583453_-"; exonnum "1"; txlen "657";
5	ENSEMBL114_rn	exon	80583297	80583453	0.0772218284257792	-	.	gene_id "ENSRNOG00000078890"; transcript_id "ENSRNOG00000078890_tx_15"; exon_id "5_80583297_80583453_-"; exonnum "1"; txlen "1975";
5	ENSEMBL114_rn	exon	80583297	80583453	0.0205758282374147	-	.	gene_id "ENSRNOG00000078890"; transcript_id "ENSRNOG00000078890_tx_16"; exon_id "5_80583297_80583453_-"; exonnum "1"; txlen "1972";
5	ENSEMBL114_rn	exon	80583297	80583453	5.75856858810139	-	.	gene_id "ENSRNOG00000078890"; transcript_id "ENSRNOG00000078890_tx_2"; exon_id "5_80583297_80583453_-"; exonnum "1"; txlen "767";
5	ENSEMBL114_rn	exon	80583297	80583453	5.31550598838641	-	.	gene_id "ENSRNOG00000078890"; transcript_id "ENSRNOG00000078890_tx_3"; exon_id "5_80583297_80583453_-"; exonnum "1"; txlen "562";
5	ENSEMBL114_rn	exon	80583297	80583453	5.31234808121549	-	.	gene_id "ENSRNOG00000078890"; transcript_id "ENSRNOG00000078890_tx_4"; exon_id "5_80583297_80583453_-"; exonnum "1"; txlen "630";
5	ENSEMBL114_rn	exon	80583297	80583453	4.31883350821502	-	.	gene_id "ENSRNOG00000078890"; transcript_id "ENSRNOG00000078890_tx_5"; exon_id "5_80583297_80583453_-"; exonnum "1"; txlen "962";
5	ENSEMBL114_rn	exon	80583297	80583453	4.1296374398337	-	.	gene_id "ENSRNOG00000078890"; transcript_id "ENSRNOG00000078890_tx_6"; exon_id "5_80583297_80583453_-"; exonnum "1"; txlen "693";
5	ENSEMBL114_rn	exon	80583297	80583453	3.2910794031982	-	.	gene_id "ENSRNOG00000078890"; transcript_id "ENSRNOG00000078890_tx_7"; exon_id "5_80583297_80583453_-"; exonnum "1"; txlen "862";
5	ENSEMBL114_rn	exon	80583297	80583453	3.28942741021837	-	.	gene_id "ENSRNOG00000078890"; transcript_id "ENSRNOG00000078890_tx_8"; exon_id "5_80583297_80583453_-"; exonnum "1"; txlen "1131";
5	ensembl	start_codon	80583393	80583395	0	-	0	gene_id "ENSRNOG00000078890"; gene_version "1"; transcript_id "ENSRNOT00000073954"; transcript_version "4"; exon_number "1"; gene_source "ensembl"; gene_biotype "protein_coding"; transcript_source "ensembl"; transcript_biotype "protein_coding"; tag "Ensembl_canonical";
5	ensembl	five_prime_utr	80583396	80583453	0	-	.	gene_id "ENSRNOG00000078890"; gene_version "1"; transcript_id "ENSRNOT00000073954"; transcript_version "4"; gene_source "ensembl"; gene_biotype "protein_coding"; transcript_source "ensembl"; transcript_biotype "protein_coding"; tag "Ensembl_canonical";
5	ensembl	three_prime_utr	80600463	80601950	0	-	.	gene_id "ENSRNOG00000069865"; gene_version "2"; transcript_id "ENSRNOT00000100418"; transcript_version "2"; gene_name "Zfp37"; gene_source "ensembl"; gene_biotype "protein_coding"; transcript_name "Zfp37-202"; transcript_source "ensembl"; transcript_biotype "protein_coding";
5	ensembl	three_prime_utr	80600463	80601950	0	-	.	gene_id "ENSRNOG00000069865"; gene_version "2"; transcript_id "ENSRNOT00000100489"; transcript_version "2"; gene_name "Zfp37"; gene_source "ensembl"; gene_biotype "protein_coding"; transcript_name "Zfp37-203"; transcript_source "ensembl"; transcript_biotype "protein_coding"; tag "Ensembl_canonical";
5	ensembl	exon	80600463	80603497	0	-	.	gene_id "ENSRNOG00000069865"; gene_version "2"; transcript_id "ENSRNOT00000100418"; transcript_version "2"; exon_number "4"; gene_name "Zfp37"; gene_source "ensembl"; gene_biotype "protein_coding"; transcript_name "Zfp37-202"; transcript_source "ensembl"; transcript_biotype "protein_coding"; exon_id "ENSRNOE00000615161"; exon_version "1";
5	ensembl	exon	80600463	80603497	0	-	.	gene_id "ENSRNOG00000069865"; gene_version "2"; transcript_id "ENSRNOT00000100489"; transcript_version "2"; exon_number "4"; gene_name "Zfp37"; gene_source "ensembl"; gene_biotype "protein_coding"; transcript_name "Zfp37-203"; transcript_source "ensembl"; transcript_biotype "protein_coding"; exon_id "ENSRNOE00000615161"; exon_version "1"; tag "Ensembl_canonical";
5	ensembl	transcript	80600463	80653692	0	-	.	gene_id "ENSRNOG00000069865"; gene_version "2"; transcript_id "ENSRNOT00000100418"; transcript_version "2"; gene_name "Zfp37"; gene_source "ensembl"; gene_biotype "protein_coding"; transcript_name "Zfp37-202"; transcript_source "ensembl"; transcript_biotype "protein_coding";
5	ensembl	gene	80600463	80654404	0	-	.	gene_id "ENSRNOG00000069865"; gene_version "2"; gene_name "Zfp37"; gene_source "ensembl"; gene_biotype "protein_coding";
5	ensembl	transcript	80600463	80654404	0	-	.	gene_id "ENSRNOG00000069865"; gene_version "2"; transcript_id "ENSRNOT00000100489"; transcript_version "2"; gene_name "Zfp37"; gene_source "ensembl"; gene_biotype "protein_coding"; transcript_name "Zfp37-203"; transcript_source "ensembl"; transcript_biotype "protein_coding"; tag "Ensembl_canonical";
5	ensembl	three_prime_utr	80600950	80601950	0	-	.	gene_id "ENSRNOG00000069865"; gene_version "2"; transcript_id "ENSRNOT00000056900"; transcript_version "7"; gene_name "Zfp37"; gene_source "ensembl"; gene_biotype "protein_coding"; transcript_name "Zfp37-201"; transcript_source "ensembl"; transcript_biotype "protein_coding";
5	ensembl	exon	80600950	80603497	0	-	.	gene_id "ENSRNOG00000069865"; gene_version "2"; transcript_id "ENSRNOT00000056900"; transcript_version "7"; exon_number "3"; gene_name "Zfp37"; gene_source "ensembl"; gene_biotype "protein_coding"; transcript_name "Zfp37-201"; transcript_source "ensembl"; transcript_biotype "protein_coding"; exon_id "ENSRNOE00000660155"; exon_version "2";
5	ENSEMBL114_rn	exon	80600950	80603497	8.63217992683858	-	.	gene_id "ENSRNOG00000069865"; transcript_id "ENSRNOG00000069865_tx_3"; exon_id "5_80600950_80603497_-"; exonnum "4"; txlen "2852";
5	ENSEMBL114_rn	exon	80600950	80603497	7.9535776262329	-	.	gene_id "ENSRNOG00000069865"; transcript_id "ENSRNOG00000069865_tx_4"; exon_id "5_80600950_80603497_-"; exonnum "3"; txlen "2723";
5	ensembl	transcript	80600950	80654404	0	-	.	gene_id "ENSRNOG00000069865"; gene_version "2"; transcript_id "ENSRNOT00000056900"; transcript_version "7"; gene_name "Zfp37"; gene_source "ensembl"; gene_biotype "protein_coding"; transcript_name "Zfp37-201"; transcript_source "ensembl"; transcript_biotype "protein_coding";
5	ensembl	stop_codon	80601951	80601953	0	-	0	gene_id "ENSRNOG00000069865"; gene_version "2"; transcript_id "ENSRNOT00000100418"; transcript_version "2"; exon_number "4"; gene_name "Zfp37"; gene_source "ensembl"; gene_biotype "protein_coding"; transcript_name "Zfp37-202"; transcript_source "ensembl"; transcript_biotype "protein_coding";
5	ensembl	stop_codon	80601951	80601953	0	-	0	gene_id "ENSRNOG00000069865"; gene_version "2"; transcript_id "ENSRNOT00000056900"; transcript_version "7"; exon_number "3"; gene_name "Zfp37"; gene_source "ensembl"; gene_biotype "protein_coding"; transcript_name "Zfp37-201"; transcript_source "ensembl"; transcript_biotype "protein_coding";
5	ensembl	stop_codon	80601951	80601953	0	-	0	gene_id "ENSRNOG00000069865"; gene_version "2"; transcript_id "ENSRNOT00000100489"; transcript_version "2"; exon_number "4"; gene_name "Zfp37"; gene_source "ensembl"; gene_biotype "protein_coding"; transcript_name "Zfp37-203"; transcript_source "ensembl"; transcript_biotype "protein_coding"; tag "Ensembl_canonical";
5	ensembl	CDS	80601954	80603497	0	-	2	gene_id "ENSRNOG00000069865"; gene_version "2"; transcript_id "ENSRNOT00000100418"; transcript_version "2"; exon_number "4"; gene_name "Zfp37"; gene_source "ensembl"; gene_biotype "protein_coding"; transcript_name "Zfp37-202"; transcript_source "ensembl"; transcript_biotype "protein_coding"; protein_id "ENSRNOP00000097307"; protein_version "2";
5	ensembl	CDS	80601954	80603497	0	-	2	gene_id "ENSRNOG00000069865"; gene_version "2"; transcript_id "ENSRNOT00000056900"; transcript_version "7"; exon_number "3"; gene_name "Zfp37"; gene_source "ensembl"; gene_biotype "protein_coding"; transcript_name "Zfp37-201"; transcript_source "ensembl"; transcript_biotype "protein_coding"; protein_id "ENSRNOP00000053737"; protein_version "5";
5	ensembl	CDS	80601954	80603497	0	-	2	gene_id "ENSRNOG00000069865"; gene_version "2"; transcript_id "ENSRNOT00000100489"; transcript_version "2"; exon_number "4"; gene_name "Zfp37"; gene_source "ensembl"; gene_biotype "protein_coding"; transcript_name "Zfp37-203"; transcript_source "ensembl"; transcript_biotype "protein_coding"; protein_id "ENSRNOP00000089492"; protein_version "2"; tag "Ensembl_canonical";
5	ensembl	exon	80650328	80650456	0	-	.	gene_id "ENSRNOG00000069865"; gene_version "2"; transcript_id "ENSRNOT00000100418"; transcript_version "2"; exon_number "3"; gene_name "Zfp37"; gene_source "ensembl"; gene_biotype "protein_coding"; transcript_name "Zfp37-202"; transcript_source "ensembl"; transcript_biotype "protein_coding"; exon_id "ENSRNOE00000661601"; exon_version "1";
5	ensembl	CDS	80650328	80650456	0	-	2	gene_id "ENSRNOG00000069865"; gene_version "2"; transcript_id "ENSRNOT00000100418"; transcript_version "2"; exon_number "3"; gene_name "Zfp37"; gene_source "ensembl"; gene_biotype "protein_coding"; transcript_name "Zfp37-202"; transcript_source "ensembl"; transcript_biotype "protein_coding"; protein_id "ENSRNOP00000097307"; protein_version "2";
5	ENSEMBL114_rn	exon	80650328	80650456	8.63217992683858	-	.	gene_id "ENSRNOG00000069865"; transcript_id "ENSRNOG00000069865_tx_3"; exon_id "5_80650328_80650456_-"; exonnum "3"; txlen "2852";
5	ensembl	exon	80650328	80650459	0	-	.	gene_id "ENSRNOG00000069865"; gene_version "2"; transcript_id "ENSRNOT00000100489"; transcript_version "2"; exon_number "3"; gene_name "Zfp37"; gene_source "ensembl"; gene_biotype "protein_coding"; transcript_name "Zfp37-203"; transcript_source "ensembl"; transcript_biotype "protein_coding"; exon_id "ENSRNOE00000767194"; exon_version "1"; tag "Ensembl_canonical";
5	ensembl	CDS	80650328	80650459	0	-	2	gene_id "ENSRNOG00000069865"; gene_version "2"; transcript_id "ENSRNOT00000100489"; transcript_version "2"; exon_number "3"; gene_name "Zfp37"; gene_source "ensembl"; gene_biotype "protein_coding"; transcript_name "Zfp37-203"; transcript_source "ensembl"; transcript_biotype "protein_coding"; protein_id "ENSRNOP00000089492"; protein_version "2"; tag "Ensembl_canonical";
5	ensembl	CDS	80651138	80651141	0	-	0	gene_id "ENSRNOG00000069865"; gene_version "2"; transcript_id "ENSRNOT00000100418"; transcript_version "2"; exon_number "2"; gene_name "Zfp37"; gene_source "ensembl"; gene_biotype "protein_coding"; transcript_name "Zfp37-202"; transcript_source "ensembl"; transcript_biotype "protein_coding"; protein_id "ENSRNOP00000097307"; protein_version "2";
5	ensembl	exon	80651138	80651222	0	-	.	gene_id "ENSRNOG00000069865"; gene_version "2"; transcript_id "ENSRNOT00000100418"; transcript_version "2"; exon_number "2"; gene_name "Zfp37"; gene_source "ensembl"; gene_biotype "protein_coding"; transcript_name "Zfp37-202"; transcript_source "ensembl"; transcript_biotype "protein_coding"; exon_id "ENSRNOE00000779426"; exon_version "1";
5	ensembl	exon	80651138	80651222	0	-	.	gene_id "ENSRNOG00000069865"; gene_version "2"; transcript_id "ENSRNOT00000056900"; transcript_version "7"; exon_number "2"; gene_name "Zfp37"; gene_source "ensembl"; gene_biotype "protein_coding"; transcript_name "Zfp37-201"; transcript_source "ensembl"; transcript_biotype "protein_coding"; exon_id "ENSRNOE00000718986"; exon_version "1";
5	ensembl	CDS	80651138	80651222	0	-	0	gene_id "ENSRNOG00000069865"; gene_version "2"; transcript_id "ENSRNOT00000056900"; transcript_version "7"; exon_number "2"; gene_name "Zfp37"; gene_source "ensembl"; gene_biotype "protein_coding"; transcript_name "Zfp37-201"; transcript_source "ensembl"; transcript_biotype "protein_coding"; protein_id "ENSRNOP00000053737"; protein_version "5";
5	ensembl	exon	80651138	80651222	0	-	.	gene_id "ENSRNOG00000069865"; gene_version "2"; transcript_id "ENSRNOT00000100489"; transcript_version "2"; exon_number "2"; gene_name "Zfp37"; gene_source "ensembl"; gene_biotype "protein_coding"; transcript_name "Zfp37-203"; transcript_source "ensembl"; transcript_biotype "protein_coding"; exon_id "ENSRNOE00000718986"; exon_version "1"; tag "Ensembl_canonical";
5	ensembl	CDS	80651138	80651222	0	-	0	gene_id "ENSRNOG00000069865"; gene_version "2"; transcript_id "ENSRNOT00000100489"; transcript_version "2"; exon_number "2"; gene_name "Zfp37"; gene_source "ensembl"; gene_biotype "protein_coding"; transcript_name "Zfp37-203"; transcript_source "ensembl"; transcript_biotype "protein_coding"; protein_id "ENSRNOP00000089492"; protein_version "2"; tag "Ensembl_canonical";
5	ENSEMBL114_rn	exon	80651138	80651222	8.63217992683858	-	.	gene_id "ENSRNOG00000069865"; transcript_id "ENSRNOG00000069865_tx_3"; exon_id "5_80651138_80651222_-"; exonnum "2"; txlen "2852";
5	ENSEMBL114_rn	exon	80651138	80651222	7.9535776262329	-	.	gene_id "ENSRNOG00000069865"; transcript_id "ENSRNOG00000069865_tx_4"; exon_id "5_80651138_80651222_-"; exonnum "2"; txlen "2723";
5	ensembl	start_codon	80651139	80651141	0	-	0	gene_id "ENSRNOG00000069865"; gene_version "2"; transcript_id "ENSRNOT00000100418"; transcript_version "2"; exon_number "2"; gene_name "Zfp37"; gene_source "ensembl"; gene_biotype "protein_coding"; transcript_name "Zfp37-202"; transcript_source "ensembl"; transcript_biotype "protein_coding";
5	ensembl	five_prime_utr	80651142	80651222	0	-	.	gene_id "ENSRNOG00000069865"; gene_version "2"; transcript_id "ENSRNOT00000100418"; transcript_version "2"; gene_name "Zfp37"; gene_source "ensembl"; gene_biotype "protein_coding"; transcript_name "Zfp37-202"; transcript_source "ensembl"; transcript_biotype "protein_coding";
5	ensembl	exon	80653575	80653692	0	-	.	gene_id "ENSRNOG00000069865"; gene_version "2"; transcript_id "ENSRNOT00000100418"; transcript_version "2"; exon_number "1"; gene_name "Zfp37"; gene_source "ensembl"; gene_biotype "protein_coding"; transcript_name "Zfp37-202"; transcript_source "ensembl"; transcript_biotype "protein_coding"; exon_id "ENSRNOE00000769319"; exon_version "1";
5	ensembl	five_prime_utr	80653575	80653692	0	-	.	gene_id "ENSRNOG00000069865"; gene_version "2"; transcript_id "ENSRNOT00000100418"; transcript_version "2"; gene_name "Zfp37"; gene_source "ensembl"; gene_biotype "protein_coding"; transcript_name "Zfp37-202"; transcript_source "ensembl"; transcript_biotype "protein_coding";
5	sraer114_ss	exon	80653948	80654037	8.63217992683858	-	.	gene_id "ENSRNOG00000069865"; transcript_id "ENSRNOG00000069865_tx_3"; exon_id "5_80653948_80654037_-"; exonnum "1"; txlen "2852";
5	sraer114_ss	exon	80653948	80654037	7.9535776262329	-	.	gene_id "ENSRNOG00000069865"; transcript_id "ENSRNOG00000069865_tx_4"; exon_id "5_80653948_80654037_-"; exonnum "1"; txlen "2723";
5	ensembl	CDS	80654086	80654205	0	-	0	gene_id "ENSRNOG00000069865"; gene_version "2"; transcript_id "ENSRNOT00000056900"; transcript_version "7"; exon_number "1"; gene_name "Zfp37"; gene_source "ensembl"; gene_biotype "protein_coding"; transcript_name "Zfp37-201"; transcript_source "ensembl"; transcript_biotype "protein_coding"; protein_id "ENSRNOP00000053737"; protein_version "5";
5	ensembl	CDS	80654086	80654205	0	-	0	gene_id "ENSRNOG00000069865"; gene_version "2"; transcript_id "ENSRNOT00000100489"; transcript_version "2"; exon_number "1"; gene_name "Zfp37"; gene_source "ensembl"; gene_biotype "protein_coding"; transcript_name "Zfp37-203"; transcript_source "ensembl"; transcript_biotype "protein_coding"; protein_id "ENSRNOP00000089492"; protein_version "2"; tag "Ensembl_canonical";
5	ensembl	exon	80654086	80654404	0	-	.	gene_id "ENSRNOG00000069865"; gene_version "2"; transcript_id "ENSRNOT00000056900"; transcript_version "7"; exon_number "1"; gene_name "Zfp37"; gene_source "ensembl"; gene_biotype "protein_coding"; transcript_name "Zfp37-201"; transcript_source "ensembl"; transcript_biotype "protein_coding"; exon_id "ENSRNOE00000639400"; exon_version "2";
5	ensembl	exon	80654086	80654404	0	-	.	gene_id "ENSRNOG00000069865"; gene_version "2"; transcript_id "ENSRNOT00000100489"; transcript_version "2"; exon_number "1"; gene_name "Zfp37"; gene_source "ensembl"; gene_biotype "protein_coding"; transcript_name "Zfp37-203"; transcript_source "ensembl"; transcript_biotype "protein_coding"; exon_id "ENSRNOE00000639400"; exon_version "2"; tag "Ensembl_canonical";
5	ensembl	start_codon	80654203	80654205	0	-	0	gene_id "ENSRNOG00000069865"; gene_version "2"; transcript_id "ENSRNOT00000056900"; transcript_version "7"; exon_number "1"; gene_name "Zfp37"; gene_source "ensembl"; gene_biotype "protein_coding"; transcript_name "Zfp37-201"; transcript_source "ensembl"; transcript_biotype "protein_coding";
5	ensembl	start_codon	80654203	80654205	0	-	0	gene_id "ENSRNOG00000069865"; gene_version "2"; transcript_id "ENSRNOT00000100489"; transcript_version "2"; exon_number "1"; gene_name "Zfp37"; gene_source "ensembl"; gene_biotype "protein_coding"; transcript_name "Zfp37-203"; transcript_source "ensembl"; transcript_biotype "protein_coding"; tag "Ensembl_canonical";
5	ensembl	five_prime_utr	80654206	80654404	0	-	.	gene_id "ENSRNOG00000069865"; gene_version "2"; transcript_id "ENSRNOT00000056900"; transcript_version "7"; gene_name "Zfp37"; gene_source "ensembl"; gene_biotype "protein_coding"; transcript_name "Zfp37-201"; transcript_source "ensembl"; transcript_biotype "protein_coding";
5	ensembl	five_prime_utr	80654206	80654404	0	-	.	gene_id "ENSRNOG00000069865"; gene_version "2"; transcript_id "ENSRNOT00000100489"; transcript_version "2"; gene_name "Zfp37"; gene_source "ensembl"; gene_biotype "protein_coding"; transcript_name "Zfp37-203"; transcript_source "ensembl"; transcript_biotype "protein_coding"; tag "Ensembl_canonical";
5	ensembl	exon	80670675	80670680	0	-	.	gene_id "ENSRNOG00000062502"; gene_version "2"; transcript_id "ENSRNOT00000103539"; transcript_version "2"; exon_number "4"; gene_name "LOC108351095"; gene_source "ensembl"; gene_biotype "protein_coding"; transcript_name "LOC108351095-201"; transcript_source "ensembl"; transcript_biotype "protein_coding"; exon_id "ENSRNOE00000739866"; exon_version "1"; tag "Ensembl_canonical"; projection_parent_transcript "ENSMUST00000224330.2";
5	ensembl	CDS	80670675	80670680	0	-	0	gene_id "ENSRNOG00000062502"; gene_version "2"; transcript_id "ENSRNOT00000103539"; transcript_version "2"; exon_number "4"; gene_name "LOC108351095"; gene_source "ensembl"; gene_biotype "protein_coding"; transcript_name "LOC108351095-201"; transcript_source "ensembl"; transcript_biotype "protein_coding"; protein_id "ENSRNOP00000086306"; protein_version "2"; tag "Ensembl_canonical"; projection_parent_transcript "ENSMUST00000224330.2";
5	ensembl	gene	80670675	80672267	0	-	.	gene_id "ENSRNOG00000062502"; gene_version "2"; gene_name "LOC108351095"; gene_source "ensembl"; gene_biotype "protein_coding";
5	ensembl	transcript	80670675	80672267	0	-	.	gene_id "ENSRNOG00000062502"; gene_version "2"; transcript_id "ENSRNOT00000103539"; transcript_version "2"; gene_name "LOC108351095"; gene_source "ensembl"; gene_biotype "protein_coding"; transcript_name "LOC108351095-201"; transcript_source "ensembl"; transcript_biotype "protein_coding"; tag "Ensembl_canonical"; projection_parent_transcript "ENSMUST00000224330.2";
5	ensembl	exon	80670688	80671222	0	-	.	gene_id "ENSRNOG00000062502"; gene_version "2"; transcript_id "ENSRNOT00000103539"; transcript_version "2"; exon_number "3"; gene_name "LOC108351095"; gene_source "ensembl"; gene_biotype "protein_coding"; transcript_name "LOC108351095-201"; transcript_source "ensembl"; transcript_biotype "protein_coding"; exon_id "ENSRNOE00000641065"; exon_version "2"; tag "Ensembl_canonical"; projection_parent_transcript "ENSMUST00000224330.2";
5	ensembl	CDS	80670688	80671222	0	-	1	gene_id "ENSRNOG00000062502"; gene_version "2"; transcript_id "ENSRNOT00000103539"; transcript_version "2"; exon_number "3"; gene_name "LOC108351095"; gene_source "ensembl"; gene_biotype "protein_coding"; transcript_name "LOC108351095-201"; transcript_source "ensembl"; transcript_biotype "protein_coding"; protein_id "ENSRNOP00000086306"; protein_version "2"; tag "Ensembl_canonical"; projection_parent_transcript "ENSMUST00000224330.2";
5	ensembl	exon	80671479	80671658	0	-	.	gene_id "ENSRNOG00000062502"; gene_version "2"; transcript_id "ENSRNOT00000103539"; transcript_version "2"; exon_number "2"; gene_name "LOC108351095"; gene_source "ensembl"; gene_biotype "protein_coding"; transcript_name "LOC108351095-201"; transcript_source "ensembl"; transcript_biotype "protein_coding"; exon_id "ENSRNOE00000635432"; exon_version "2"; tag "Ensembl_canonical"; projection_parent_transcript "ENSMUST00000224330.2";
5	ensembl	CDS	80671479	80671658	0	-	1	gene_id "ENSRNOG00000062502"; gene_version "2"; transcript_id "ENSRNOT00000103539"; transcript_version "2"; exon_number "2"; gene_name "LOC108351095"; gene_source "ensembl"; gene_biotype "protein_coding"; transcript_name "LOC108351095-201"; transcript_source "ensembl"; transcript_biotype "protein_coding"; protein_id "ENSRNOP00000086306"; protein_version "2"; tag "Ensembl_canonical"; projection_parent_transcript "ENSMUST00000224330.2";
5	ensembl	exon	80672110	80672267	0	-	.	gene_id "ENSRNOG00000062502"; gene_version "2"; transcript_id "ENSRNOT00000103539"; transcript_version "2"; exon_number "1"; gene_name "LOC108351095"; gene_source "ensembl"; gene_biotype "protein_coding"; transcript_name "LOC108351095-201"; transcript_source "ensembl"; transcript_biotype "protein_coding"; exon_id "ENSRNOE00000604105"; exon_version "2"; tag "Ensembl_canonical"; projection_parent_transcript "ENSMUST00000224330.2";
5	ensembl	CDS	80672110	80672267	0	-	0	gene_id "ENSRNOG00000062502"; gene_version "2"; transcript_id "ENSRNOT00000103539"; transcript_version "2"; exon_number "1"; gene_name "LOC108351095"; gene_source "ensembl"; gene_biotype "protein_coding"; transcript_name "LOC108351095-201"; transcript_source "ensembl"; transcript_biotype "protein_coding"; protein_id "ENSRNOP00000086306"; protein_version "2"; tag "Ensembl_canonical"; projection_parent_transcript "ENSMUST00000224330.2";
5	sraer114_es	exon	80678016	80678243	0.0553941648394775	-	.	gene_id "sraer114_gene_62508"; transcript_id "sraer114_gene_62508_tx_1"; exon_id "5_80678016_80678243_-"; exonnum "2"; txlen "534";
5	sraer114_ss	exon	80679899	80680204	0.0553941648394775	-	.	gene_id "sraer114_gene_62508"; transcript_id "sraer114_gene_62508_tx_1"; exon_id "5_80679899_80680204_-"; exonnum "1"; txlen "534";
5	sraer114_es	exon	80687913	80688093	1.87959145530171	-	.	gene_id "sraer114_gene_54651"; transcript_id "sraer114_gene_54651_tx_1"; exon_id "5_80687913_80688093_-"; exonnum "3"; txlen "635";
5	sraer114_mid	exon	80689002	80689093	1.87959145530171	-	.	gene_id "sraer114_gene_54651"; transcript_id "sraer114_gene_54651_tx_1"; exon_id "5_80689002_80689093_-"; exonnum "2"; txlen "635";
5	sraer114_ss	exon	80696227	80696588	1.87959145530171	-	.	gene_id "sraer114_gene_54651"; transcript_id "sraer114_gene_54651_tx_1"; exon_id "5_80696227_80696588_-"; exonnum "1"; txlen "635";
5	sraer114_es	exon	80703607	80704823	7.89270720145574	-	.	gene_id "sraer114_gene_58319"; transcript_id "sraer114_gene_58319_tx_1"; exon_id "5_80703607_80704823_-"; exonnum "2"; txlen "1526";
5	sraer114_ss	exon	80706905	80707213	7.89270720145574	-	.	gene_id "sraer114_gene_58319"; transcript_id "sraer114_gene_58319_tx_1"; exon_id "5_80706905_80707213_-"; exonnum "1"; txlen "1526";
5	ensembl	three_prime_utr	80766356	80766898	0	-	.	gene_id "ENSRNOG00000024663"; gene_version "9"; transcript_id "ENSRNOT00000100591"; transcript_version "2"; gene_name "Fkbp15"; gene_source "ensembl"; gene_biotype "protein_coding"; transcript_name "Fkbp15-203"; transcript_source "ensembl"; transcript_biotype "protein_coding"; tag "Ensembl_canonical";
5	ensembl	three_prime_utr	80766356	80766898	0	-	.	gene_id "ENSRNOG00000024663"; gene_version "9"; transcript_id "ENSRNOT00000002083"; transcript_version "9"; gene_name "Fkbp15"; gene_source "ensembl"; gene_biotype "protein_coding"; transcript_name "Fkbp15-201"; transcript_source "ensembl"; transcript_biotype "protein_coding";
5	ensembl	three_prime_utr	80766356	80766898	0	-	.	gene_id "ENSRNOG00000024663"; gene_version "9"; transcript_id "ENSRNOT00000108158"; transcript_version "2"; gene_name "Fkbp15"; gene_source "ensembl"; gene_biotype "protein_coding"; transcript_name "Fkbp15-204"; transcript_source "ensembl"; transcript_biotype "protein_coding";
5	ensembl	exon	80766356	80766976	0	-	.	gene_id "ENSRNOG00000024663"; gene_version "9"; transcript_id "ENSRNOT00000100591"; transcript_version "2"; exon_number "28"; gene_name "Fkbp15"; gene_source "ensembl"; gene_biotype "protein_coding"; transcript_name "Fkbp15-203"; transcript_source "ensembl"; transcript_biotype "protein_coding"; exon_id "ENSRNOE00000627255"; exon_version "2"; tag "Ensembl_canonical";
5	ensembl	exon	80766356	80766976	0	-	.	gene_id "ENSRNOG00000024663"; gene_version "9"; transcript_id "ENSRNOT00000002083"; transcript_version "9"; exon_number "29"; gene_name "Fkbp15"; gene_source "ensembl"; gene_biotype "protein_coding"; transcript_name "Fkbp15-201"; transcript_source "ensembl"; transcript_biotype "protein_coding"; exon_id "ENSRNOE00000627255"; exon_version "2";
5	ensembl	exon	80766356	80766976	0	-	.	gene_id "ENSRNOG00000024663"; gene_version "9"; transcript_id "ENSRNOT00000108158"; transcript_version "2"; exon_number "27"; gene_name "Fkbp15"; gene_source "ensembl"; gene_biotype "protein_coding"; transcript_name "Fkbp15-204"; transcript_source "ensembl"; transcript_biotype "protein_coding"; exon_id "ENSRNOE00000627255"; exon_version "2";
5	ENSEMBL114_rn	exon	80766356	80766976	0.169380674621375	-	.	gene_id "ENSRNOG00000024663"; transcript_id "ENSRNOG00000024663_tx_2"; exon_id "5_80766356_80766976_-"; exonnum "29"; txlen "4257";
5	ensembl	gene	80766356	80830565	0	-	.	gene_id "ENSRNOG00000024663"; gene_version "9"; gene_name "Fkbp15"; gene_source "ensembl"; gene_biotype "protein_coding";
5	ensembl	transcript	80766356	80830565	0	-	.	gene_id "ENSRNOG00000024663"; gene_version "9"; transcript_id "ENSRNOT00000100591"; transcript_version "2"; gene_name "Fkbp15"; gene_source "ensembl"; gene_biotype "protein_coding"; transcript_name "Fkbp15-203"; transcript_source "ensembl"; transcript_biotype "protein_coding"; tag "Ensembl_canonical";
5	ensembl	transcript	80766356	80830565	0	-	.	gene_id "ENSRNOG00000024663"; gene_version "9"; transcript_id "ENSRNOT00000002083"; transcript_version "9"; gene_name "Fkbp15"; gene_source "ensembl"; gene_biotype "protein_coding"; transcript_name "Fkbp15-201"; transcript_source "ensembl"; transcript_biotype "protein_coding";
5	ensembl	transcript	80766356	80830565	0	-	.	gene_id "ENSRNOG00000024663"; gene_version "9"; transcript_id "ENSRNOT00000108158"; transcript_version "2"; gene_name "Fkbp15"; gene_source "ensembl"; gene_biotype "protein_coding"; transcript_name "Fkbp15-204"; transcript_source "ensembl"; transcript_biotype "protein_coding";
5	ensembl	stop_codon	80766899	80766901	0	-	0	gene_id "ENSRNOG00000024663"; gene_version "9"; transcript_id "ENSRNOT00000100591"; transcript_version "2"; exon_number "28"; gene_name "Fkbp15"; gene_source "ensembl"; gene_biotype "protein_coding"; transcript_name "Fkbp15-203"; transcript_source "ensembl"; transcript_biotype "protein_coding"; tag "Ensembl_canonical";
5	ensembl	stop_codon	80766899	80766901	0	-	0	gene_id "ENSRNOG00000024663"; gene_version "9"; transcript_id "ENSRNOT00000002083"; transcript_version "9"; exon_number "29"; gene_name "Fkbp15"; gene_source "ensembl"; gene_biotype "protein_coding"; transcript_name "Fkbp15-201"; transcript_source "ensembl"; transcript_biotype "protein_coding";
5	ensembl	stop_codon	80766899	80766901	0	-	0	gene_id "ENSRNOG00000024663"; gene_version "9"; transcript_id "ENSRNOT00000108158"; transcript_version "2"; exon_number "27"; gene_name "Fkbp15"; gene_source "ensembl"; gene_biotype "protein_coding"; transcript_name "Fkbp15-204"; transcript_source "ensembl"; transcript_biotype "protein_coding";
5	ensembl	CDS	80766902	80766976	0	-	0	gene_id "ENSRNOG00000024663"; gene_version "9"; transcript_id "ENSRNOT00000100591"; transcript_version "2"; exon_number "28"; gene_name "Fkbp15"; gene_source "ensembl"; gene_biotype "protein_coding"; transcript_name "Fkbp15-203"; transcript_source "ensembl"; transcript_biotype "protein_coding"; protein_id "ENSRNOP00000089691"; protein_version "1"; tag "Ensembl_canonical";
5	ensembl	CDS	80766902	80766976	0	-	0	gene_id "ENSRNOG00000024663"; gene_version "9"; transcript_id "ENSRNOT00000002083"; transcript_version "9"; exon_number "29"; gene_name "Fkbp15"; gene_source "ensembl"; gene_biotype "protein_coding"; transcript_name "Fkbp15-201"; transcript_source "ensembl"; transcript_biotype "protein_coding"; protein_id "ENSRNOP00000002083"; protein_version "7";
5	ensembl	CDS	80766902	80766976	0	-	0	gene_id "ENSRNOG00000024663"; gene_version "9"; transcript_id "ENSRNOT00000108158"; transcript_version "2"; exon_number "27"; gene_name "Fkbp15"; gene_source "ensembl"; gene_biotype "protein_coding"; transcript_name "Fkbp15-204"; transcript_source "ensembl"; transcript_biotype "protein_coding"; protein_id "ENSRNOP00000082792"; protein_version "2";
5	ensembl	exon	80768780	80768876	0	-	.	gene_id "ENSRNOG00000024663"; gene_version "9"; transcript_id "ENSRNOT00000100591"; transcript_version "2"; exon_number "27"; gene_name "Fkbp15"; gene_source "ensembl"; gene_biotype "protein_coding"; transcript_name "Fkbp15-203"; transcript_source "ensembl"; transcript_biotype "protein_coding"; exon_id "ENSRNOE00000225563"; exon_version "1"; tag "Ensembl_canonical";
5	ensembl	CDS	80768780	80768876	0	-	1	gene_id "ENSRNOG00000024663"; gene_version "9"; transcript_id "ENSRNOT00000100591"; transcript_version "2"; exon_number "27"; gene_name "Fkbp15"; gene_source "ensembl"; gene_biotype "protein_coding"; transcript_name "Fkbp15-203"; transcript_source "ensembl"; transcript_biotype "protein_coding"; protein_id "ENSRNOP00000089691"; protein_version "1"; tag "Ensembl_canonical";
5	ensembl	exon	80768780	80768876	0	-	.	gene_id "ENSRNOG00000024663"; gene_version "9"; transcript_id "ENSRNOT00000002083"; transcript_version "9"; exon_number "28"; gene_name "Fkbp15"; gene_source "ensembl"; gene_biotype "protein_coding"; transcript_name "Fkbp15-201"; transcript_source "ensembl"; transcript_biotype "protein_coding"; exon_id "ENSRNOE00000225563"; exon_version "1";
5	ensembl	CDS	80768780	80768876	0	-	1	gene_id "ENSRNOG00000024663"; gene_version "9"; transcript_id "ENSRNOT00000002083"; transcript_version "9"; exon_number "28"; gene_name "Fkbp15"; gene_source "ensembl"; gene_biotype "protein_coding"; transcript_name "Fkbp15-201"; transcript_source "ensembl"; transcript_biotype "protein_coding"; protein_id "ENSRNOP00000002083"; protein_version "7";
5	ensembl	exon	80768780	80768876	0	-	.	gene_id "ENSRNOG00000024663"; gene_version "9"; transcript_id "ENSRNOT00000108158"; transcript_version "2"; exon_number "26"; gene_name "Fkbp15"; gene_source "ensembl"; gene_biotype "protein_coding"; transcript_name "Fkbp15-204"; transcript_source "ensembl"; transcript_biotype "protein_coding"; exon_id "ENSRNOE00000225563"; exon_version "1";
5	ensembl	CDS	80768780	80768876	0	-	1	gene_id "ENSRNOG00000024663"; gene_version "9"; transcript_id "ENSRNOT00000108158"; transcript_version "2"; exon_number "26"; gene_name "Fkbp15"; gene_source "ensembl"; gene_biotype "protein_coding"; transcript_name "Fkbp15-204"; transcript_source "ensembl"; transcript_biotype "protein_coding"; protein_id "ENSRNOP00000082792"; protein_version "2";
5	ENSEMBL114_rn	exon	80768780	80768876	0.169380674621375	-	.	gene_id "ENSRNOG00000024663"; transcript_id "ENSRNOG00000024663_tx_2"; exon_id "5_80768780_80768876_-"; exonnum "28"; txlen "4257";
5	ensembl	exon	80769859	80770571	0	-	.	gene_id "ENSRNOG00000024663"; gene_version "9"; transcript_id "ENSRNOT00000100591"; transcript_version "2"; exon_number "26"; gene_name "Fkbp15"; gene_source "ensembl"; gene_biotype "protein_coding"; transcript_name "Fkbp15-203"; transcript_source "ensembl"; transcript_biotype "protein_coding"; exon_id "ENSRNOE00000225569"; exon_version "1"; tag "Ensembl_canonical";
5	ensembl	CDS	80769859	80770571	0	-	0	gene_id "ENSRNOG00000024663"; gene_version "9"; transcript_id "ENSRNOT00000100591"; transcript_version "2"; exon_number "26"; gene_name "Fkbp15"; gene_source "ensembl"; gene_biotype "protein_coding"; transcript_name "Fkbp15-203"; transcript_source "ensembl"; transcript_biotype "protein_coding"; protein_id "ENSRNOP00000089691"; protein_version "1"; tag "Ensembl_canonical";
5	ensembl	exon	80769859	80770571	0	-	.	gene_id "ENSRNOG00000024663"; gene_version "9"; transcript_id "ENSRNOT00000002083"; transcript_version "9"; exon_number "27"; gene_name "Fkbp15"; gene_source "ensembl"; gene_biotype "protein_coding"; transcript_name "Fkbp15-201"; transcript_source "ensembl"; transcript_biotype "protein_coding"; exon_id "ENSRNOE00000225569"; exon_version "1";
5	ensembl	CDS	80769859	80770571	0	-	0	gene_id "ENSRNOG00000024663"; gene_version "9"; transcript_id "ENSRNOT00000002083"; transcript_version "9"; exon_number "27"; gene_name "Fkbp15"; gene_source "ensembl"; gene_biotype "protein_coding"; transcript_name "Fkbp15-201"; transcript_source "ensembl"; transcript_biotype "protein_coding"; protein_id "ENSRNOP00000002083"; protein_version "7";
5	ensembl	exon	80769859	80770571	0	-	.	gene_id "ENSRNOG00000024663"; gene_version "9"; transcript_id "ENSRNOT00000108158"; transcript_version "2"; exon_number "25"; gene_name "Fkbp15"; gene_source "ensembl"; gene_biotype "protein_coding"; transcript_name "Fkbp15-204"; transcript_source "ensembl"; transcript_biotype "protein_coding"; exon_id "ENSRNOE00000225569"; exon_version "1";
5	ensembl	CDS	80769859	80770571	0	-	0	gene_id "ENSRNOG00000024663"; gene_version "9"; transcript_id "ENSRNOT00000108158"; transcript_version "2"; exon_number "25"; gene_name "Fkbp15"; gene_source "ensembl"; gene_biotype "protein_coding"; transcript_name "Fkbp15-204"; transcript_source "ensembl"; transcript_biotype "protein_coding"; protein_id "ENSRNOP00000082792"; protein_version "2";
5	ENSEMBL114_rn	exon	80769859	80770571	0.169380674621375	-	.	gene_id "ENSRNOG00000024663"; transcript_id "ENSRNOG00000024663_tx_2"; exon_id "5_80769859_80770571_-"; exonnum "27"; txlen "4257";
5	ensembl	exon	80770819	80770926	0	-	.	gene_id "ENSRNOG00000024663"; gene_version "9"; transcript_id "ENSRNOT00000100591"; transcript_version "2"; exon_number "25"; gene_name "Fkbp15"; gene_source "ensembl"; gene_biotype "protein_coding"; transcript_name "Fkbp15-203"; transcript_source "ensembl"; transcript_biotype "protein_coding"; exon_id "ENSRNOE00000225578"; exon_version "1"; tag "Ensembl_canonical";
5	ensembl	CDS	80770819	80770926	0	-	0	gene_id "ENSRNOG00000024663"; gene_version "9"; transcript_id "ENSRNOT00000100591"; transcript_version "2"; exon_number "25"; gene_name "Fkbp15"; gene_source "ensembl"; gene_biotype "protein_coding"; transcript_name "Fkbp15-203"; transcript_source "ensembl"; transcript_biotype "protein_coding"; protein_id "ENSRNOP00000089691"; protein_version "1"; tag "Ensembl_canonical";
5	ensembl	exon	80770819	80770926	0	-	.	gene_id "ENSRNOG00000024663"; gene_version "9"; transcript_id "ENSRNOT00000002083"; transcript_version "9"; exon_number "26"; gene_name "Fkbp15"; gene_source "ensembl"; gene_biotype "protein_coding"; transcript_name "Fkbp15-201"; transcript_source "ensembl"; transcript_biotype "protein_coding"; exon_id "ENSRNOE00000225578"; exon_version "1";
5	ensembl	CDS	80770819	80770926	0	-	0	gene_id "ENSRNOG00000024663"; gene_version "9"; transcript_id "ENSRNOT00000002083"; transcript_version "9"; exon_number "26"; gene_name "Fkbp15"; gene_source "ensembl"; gene_biotype "protein_coding"; transcript_name "Fkbp15-201"; transcript_source "ensembl"; transcript_biotype "protein_coding"; protein_id "ENSRNOP00000002083"; protein_version "7";
5	ensembl	exon	80770819	80770926	0	-	.	gene_id "ENSRNOG00000024663"; gene_version "9"; transcript_id "ENSRNOT00000108158"; transcript_version "2"; exon_number "24"; gene_name "Fkbp15"; gene_source "ensembl"; gene_biotype "protein_coding"; transcript_name "Fkbp15-204"; transcript_source "ensembl"; transcript_biotype "protein_coding"; exon_id "ENSRNOE00000225578"; exon_version "1";
5	ensembl	CDS	80770819	80770926	0	-	0	gene_id "ENSRNOG00000024663"; gene_version "9"; transcript_id "ENSRNOT00000108158"; transcript_version "2"; exon_number "24"; gene_name "Fkbp15"; gene_source "ensembl"; gene_biotype "protein_coding"; transcript_name "Fkbp15-204"; transcript_source "ensembl"; transcript_biotype "protein_coding"; protein_id "ENSRNOP00000082792"; protein_version "2";
5	ENSEMBL114_rn	exon	80770819	80770926	0.169380674621375	-	.	gene_id "ENSRNOG00000024663"; transcript_id "ENSRNOG00000024663_tx_2"; exon_id "5_80770819_80770926_-"; exonnum "26"; txlen "4257";
5	ensembl	exon	80771578	80771697	0	-	.	gene_id "ENSRNOG00000024663"; gene_version "9"; transcript_id "ENSRNOT00000100591"; transcript_version "2"; exon_number "24"; gene_name "Fkbp15"; gene_source "ensembl"; gene_biotype "protein_coding"; transcript_name "Fkbp15-203"; transcript_source "ensembl"; transcript_biotype "protein_coding"; exon_id "ENSRNOE00000225582"; exon_version "1"; tag "Ensembl_canonical";
5	ensembl	CDS	80771578	80771697	0	-	0	gene_id "ENSRNOG00000024663"; gene_version "9"; transcript_id "ENSRNOT00000100591"; transcript_version "2"; exon_number "24"; gene_name "Fkbp15"; gene_source "ensembl"; gene_biotype "protein_coding"; transcript_name "Fkbp15-203"; transcript_source "ensembl"; transcript_biotype "protein_coding"; protein_id "ENSRNOP00000089691"; protein_version "1"; tag "Ensembl_canonical";
5	ensembl	exon	80771578	80771697	0	-	.	gene_id "ENSRNOG00000024663"; gene_version "9"; transcript_id "ENSRNOT00000002083"; transcript_version "9"; exon_number "25"; gene_name "Fkbp15"; gene_source "ensembl"; gene_biotype "protein_coding"; transcript_name "Fkbp15-201"; transcript_source "ensembl"; transcript_biotype "protein_coding"; exon_id "ENSRNOE00000225582"; exon_version "1";
5	ensembl	CDS	80771578	80771697	0	-	0	gene_id "ENSRNOG00000024663"; gene_version "9"; transcript_id "ENSRNOT00000002083"; transcript_version "9"; exon_number "25"; gene_name "Fkbp15"; gene_source "ensembl"; gene_biotype "protein_coding"; transcript_name "Fkbp15-201"; transcript_source "ensembl"; transcript_biotype "protein_coding"; protein_id "ENSRNOP00000002083"; protein_version "7";
5	ensembl	exon	80771578	80771697	0	-	.	gene_id "ENSRNOG00000024663"; gene_version "9"; transcript_id "ENSRNOT00000108158"; transcript_version "2"; exon_number "23"; gene_name "Fkbp15"; gene_source "ensembl"; gene_biotype "protein_coding"; transcript_name "Fkbp15-204"; transcript_source "ensembl"; transcript_biotype "protein_coding"; exon_id "ENSRNOE00000225582"; exon_version "1";
5	ensembl	CDS	80771578	80771697	0	-	0	gene_id "ENSRNOG00000024663"; gene_version "9"; transcript_id "ENSRNOT00000108158"; transcript_version "2"; exon_number "23"; gene_name "Fkbp15"; gene_source "ensembl"; gene_biotype "protein_coding"; transcript_name "Fkbp15-204"; transcript_source "ensembl"; transcript_biotype "protein_coding"; protein_id "ENSRNOP00000082792"; protein_version "2";
5	ENSEMBL114_rn	exon	80771578	80771697	0.169380674621375	-	.	gene_id "ENSRNOG00000024663"; transcript_id "ENSRNOG00000024663_tx_2"; exon_id "5_80771578_80771697_-"; exonnum "25"; txlen "4257";
5	ensembl	exon	80772564	80772716	0	-	.	gene_id "ENSRNOG00000024663"; gene_version "9"; transcript_id "ENSRNOT00000100591"; transcript_version "2"; exon_number "23"; gene_name "Fkbp15"; gene_source "ensembl"; gene_biotype "protein_coding"; transcript_name "Fkbp15-203"; transcript_source "ensembl"; transcript_biotype "protein_coding"; exon_id "ENSRNOE00000225588"; exon_version "1"; tag "Ensembl_canonical";
5	ensembl	CDS	80772564	80772716	0	-	0	gene_id "ENSRNOG00000024663"; gene_version "9"; transcript_id "ENSRNOT00000100591"; transcript_version "2"; exon_number "23"; gene_name "Fkbp15"; gene_source "ensembl"; gene_biotype "protein_coding"; transcript_name "Fkbp15-203"; transcript_source "ensembl"; transcript_biotype "protein_coding"; protein_id "ENSRNOP00000089691"; protein_version "1"; tag "Ensembl_canonical";
5	ensembl	exon	80772564	80772716	0	-	.	gene_id "ENSRNOG00000024663"; gene_version "9"; transcript_id "ENSRNOT00000002083"; transcript_version "9"; exon_number "24"; gene_name "Fkbp15"; gene_source "ensembl"; gene_biotype "protein_coding"; transcript_name "Fkbp15-201"; transcript_source "ensembl"; transcript_biotype "protein_coding"; exon_id "ENSRNOE00000225588"; exon_version "1";
5	ensembl	CDS	80772564	80772716	0	-	0	gene_id "ENSRNOG00000024663"; gene_version "9"; transcript_id "ENSRNOT00000002083"; transcript_version "9"; exon_number "24"; gene_name "Fkbp15"; gene_source "ensembl"; gene_biotype "protein_coding"; transcript_name "Fkbp15-201"; transcript_source "ensembl"; transcript_biotype "protein_coding"; protein_id "ENSRNOP00000002083"; protein_version "7";
5	ensembl	exon	80772564	80772716	0	-	.	gene_id "ENSRNOG00000024663"; gene_version "9"; transcript_id "ENSRNOT00000108158"; transcript_version "2"; exon_number "22"; gene_name "Fkbp15"; gene_source "ensembl"; gene_biotype "protein_coding"; transcript_name "Fkbp15-204"; transcript_source "ensembl"; transcript_biotype "protein_coding"; exon_id "ENSRNOE00000225588"; exon_version "1";
5	ensembl	CDS	80772564	80772716	0	-	0	gene_id "ENSRNOG00000024663"; gene_version "9"; transcript_id "ENSRNOT00000108158"; transcript_version "2"; exon_number "22"; gene_name "Fkbp15"; gene_source "ensembl"; gene_biotype "protein_coding"; transcript_name "Fkbp15-204"; transcript_source "ensembl"; transcript_biotype "protein_coding"; protein_id "ENSRNOP00000082792"; protein_version "2";
5	ENSEMBL114_rn	exon	80772564	80772716	0.169380674621375	-	.	gene_id "ENSRNOG00000024663"; transcript_id "ENSRNOG00000024663_tx_2"; exon_id "5_80772564_80772716_-"; exonnum "24"; txlen "4257";
5	ensembl	exon	80773629	80773784	0	-	.	gene_id "ENSRNOG00000024663"; gene_version "9"; transcript_id "ENSRNOT00000100591"; transcript_version "2"; exon_number "22"; gene_name "Fkbp15"; gene_source "ensembl"; gene_biotype "protein_coding"; transcript_name "Fkbp15-203"; transcript_source "ensembl"; transcript_biotype "protein_coding"; exon_id "ENSRNOE00000225595"; exon_version "1"; tag "Ensembl_canonical";
5	ensembl	CDS	80773629	80773784	0	-	0	gene_id "ENSRNOG00000024663"; gene_version "9"; transcript_id "ENSRNOT00000100591"; transcript_version "2"; exon_number "22"; gene_name "Fkbp15"; gene_source "ensembl"; gene_biotype "protein_coding"; transcript_name "Fkbp15-203"; transcript_source "ensembl"; transcript_biotype "protein_coding"; protein_id "ENSRNOP00000089691"; protein_version "1"; tag "Ensembl_canonical";
5	ensembl	exon	80773629	80773784	0	-	.	gene_id "ENSRNOG00000024663"; gene_version "9"; transcript_id "ENSRNOT00000002083"; transcript_version "9"; exon_number "23"; gene_name "Fkbp15"; gene_source "ensembl"; gene_biotype "protein_coding"; transcript_name "Fkbp15-201"; transcript_source "ensembl"; transcript_biotype "protein_coding"; exon_id "ENSRNOE00000225595"; exon_version "1";
5	ensembl	CDS	80773629	80773784	0	-	0	gene_id "ENSRNOG00000024663"; gene_version "9"; transcript_id "ENSRNOT00000002083"; transcript_version "9"; exon_number "23"; gene_name "Fkbp15"; gene_source "ensembl"; gene_biotype "protein_coding"; transcript_name "Fkbp15-201"; transcript_source "ensembl"; transcript_biotype "protein_coding"; protein_id "ENSRNOP00000002083"; protein_version "7";
5	ensembl	exon	80773629	80773784	0	-	.	gene_id "ENSRNOG00000024663"; gene_version "9"; transcript_id "ENSRNOT00000108158"; transcript_version "2"; exon_number "21"; gene_name "Fkbp15"; gene_source "ensembl"; gene_biotype "protein_coding"; transcript_name "Fkbp15-204"; transcript_source "ensembl"; transcript_biotype "protein_coding"; exon_id "ENSRNOE00000225595"; exon_version "1";
5	ensembl	CDS	80773629	80773784	0	-	0	gene_id "ENSRNOG00000024663"; gene_version "9"; transcript_id "ENSRNOT00000108158"; transcript_version "2"; exon_number "21"; gene_name "Fkbp15"; gene_source "ensembl"; gene_biotype "protein_coding"; transcript_name "Fkbp15-204"; transcript_source "ensembl"; transcript_biotype "protein_coding"; protein_id "ENSRNOP00000082792"; protein_version "2";
5	ENSEMBL114_rn	exon	80773629	80773784	0.169380674621375	-	.	gene_id "ENSRNOG00000024663"; transcript_id "ENSRNOG00000024663_tx_2"; exon_id "5_80773629_80773784_-"; exonnum "23"; txlen "4257";
5	ensembl	exon	80776875	80777011	0	-	.	gene_id "ENSRNOG00000024663"; gene_version "9"; transcript_id "ENSRNOT00000100591"; transcript_version "2"; exon_number "21"; gene_name "Fkbp15"; gene_source "ensembl"; gene_biotype "protein_coding"; transcript_name "Fkbp15-203"; transcript_source "ensembl"; transcript_biotype "protein_coding"; exon_id "ENSRNOE00000225452"; exon_version "1"; tag "Ensembl_canonical";
5	ensembl	CDS	80776875	80777011	0	-	2	gene_id "ENSRNOG00000024663"; gene_version "9"; transcript_id "ENSRNOT00000100591"; transcript_version "2"; exon_number "21"; gene_name "Fkbp15"; gene_source "ensembl"; gene_biotype "protein_coding"; transcript_name "Fkbp15-203"; transcript_source "ensembl"; transcript_biotype "protein_coding"; protein_id "ENSRNOP00000089691"; protein_version "1"; tag "Ensembl_canonical";
5	ensembl	exon	80776875	80777011	0	-	.	gene_id "ENSRNOG00000024663"; gene_version "9"; transcript_id "ENSRNOT00000002083"; transcript_version "9"; exon_number "22"; gene_name "Fkbp15"; gene_source "ensembl"; gene_biotype "protein_coding"; transcript_name "Fkbp15-201"; transcript_source "ensembl"; transcript_biotype "protein_coding"; exon_id "ENSRNOE00000225452"; exon_version "1";
5	ensembl	CDS	80776875	80777011	0	-	2	gene_id "ENSRNOG00000024663"; gene_version "9"; transcript_id "ENSRNOT00000002083"; transcript_version "9"; exon_number "22"; gene_name "Fkbp15"; gene_source "ensembl"; gene_biotype "protein_coding"; transcript_name "Fkbp15-201"; transcript_source "ensembl"; transcript_biotype "protein_coding"; protein_id "ENSRNOP00000002083"; protein_version "7";
5	ensembl	exon	80776875	80777011	0	-	.	gene_id "ENSRNOG00000024663"; gene_version "9"; transcript_id "ENSRNOT00000108158"; transcript_version "2"; exon_number "20"; gene_name "Fkbp15"; gene_source "ensembl"; gene_biotype "protein_coding"; transcript_name "Fkbp15-204"; transcript_source "ensembl"; transcript_biotype "protein_coding"; exon_id "ENSRNOE00000225452"; exon_version "1";
5	ensembl	CDS	80776875	80777011	0	-	2	gene_id "ENSRNOG00000024663"; gene_version "9"; transcript_id "ENSRNOT00000108158"; transcript_version "2"; exon_number "20"; gene_name "Fkbp15"; gene_source "ensembl"; gene_biotype "protein_coding"; transcript_name "Fkbp15-204"; transcript_source "ensembl"; transcript_biotype "protein_coding"; protein_id "ENSRNOP00000082792"; protein_version "2";
5	ENSEMBL114_rn	exon	80776875	80777011	0.169380674621375	-	.	gene_id "ENSRNOG00000024663"; transcript_id "ENSRNOG00000024663_tx_2"; exon_id "5_80776875_80777011_-"; exonnum "22"; txlen "4257";
5	ensembl	exon	80778844	80779015	0	-	.	gene_id "ENSRNOG00000024663"; gene_version "9"; transcript_id "ENSRNOT00000100591"; transcript_version "2"; exon_number "20"; gene_name "Fkbp15"; gene_source "ensembl"; gene_biotype "protein_coding"; transcript_name "Fkbp15-203"; transcript_source "ensembl"; transcript_biotype "protein_coding"; exon_id "ENSRNOE00000014566"; exon_version "2"; tag "Ensembl_canonical";
5	ensembl	CDS	80778844	80779015	0	-	0	gene_id "ENSRNOG00000024663"; gene_version "9"; transcript_id "ENSRNOT00000100591"; transcript_version "2"; exon_number "20"; gene_name "Fkbp15"; gene_source "ensembl"; gene_biotype "protein_coding"; transcript_name "Fkbp15-203"; transcript_source "ensembl"; transcript_biotype "protein_coding"; protein_id "ENSRNOP00000089691"; protein_version "1"; tag "Ensembl_canonical";
5	ensembl	exon	80778844	80779015	0	-	.	gene_id "ENSRNOG00000024663"; gene_version "9"; transcript_id "ENSRNOT00000002083"; transcript_version "9"; exon_number "21"; gene_name "Fkbp15"; gene_source "ensembl"; gene_biotype "protein_coding"; transcript_name "Fkbp15-201"; transcript_source "ensembl"; transcript_biotype "protein_coding"; exon_id "ENSRNOE00000014566"; exon_version "2";
5	ensembl	CDS	80778844	80779015	0	-	0	gene_id "ENSRNOG00000024663"; gene_version "9"; transcript_id "ENSRNOT00000002083"; transcript_version "9"; exon_number "21"; gene_name "Fkbp15"; gene_source "ensembl"; gene_biotype "protein_coding"; transcript_name "Fkbp15-201"; transcript_source "ensembl"; transcript_biotype "protein_coding"; protein_id "ENSRNOP00000002083"; protein_version "7";
5	ensembl	exon	80778844	80779015	0	-	.	gene_id "ENSRNOG00000024663"; gene_version "9"; transcript_id "ENSRNOT00000108158"; transcript_version "2"; exon_number "19"; gene_name "Fkbp15"; gene_source "ensembl"; gene_biotype "protein_coding"; transcript_name "Fkbp15-204"; transcript_source "ensembl"; transcript_biotype "protein_coding"; exon_id "ENSRNOE00000014566"; exon_version "2";
5	ensembl	CDS	80778844	80779015	0	-	0	gene_id "ENSRNOG00000024663"; gene_version "9"; transcript_id "ENSRNOT00000108158"; transcript_version "2"; exon_number "19"; gene_name "Fkbp15"; gene_source "ensembl"; gene_biotype "protein_coding"; transcript_name "Fkbp15-204"; transcript_source "ensembl"; transcript_biotype "protein_coding"; protein_id "ENSRNOP00000082792"; protein_version "2";
5	ENSEMBL114_rn	exon	80778844	80779015	0.169380674621375	-	.	gene_id "ENSRNOG00000024663"; transcript_id "ENSRNOG00000024663_tx_2"; exon_id "5_80778844_80779015_-"; exonnum "21"; txlen "4257";
5	ensembl	stop_codon	80783497	80783499	0	-	0	gene_id "ENSRNOG00000024663"; gene_version "9"; transcript_id "ENSRNOT00000067076"; transcript_version "6"; exon_number "20"; gene_name "Fkbp15"; gene_source "ensembl"; gene_biotype "protein_coding"; transcript_name "Fkbp15-202"; transcript_source "ensembl"; transcript_biotype "protein_coding";
5	ensembl	exon	80783497	80783553	0	-	.	gene_id "ENSRNOG00000024663"; gene_version "9"; transcript_id "ENSRNOT00000067076"; transcript_version "6"; exon_number "20"; gene_name "Fkbp15"; gene_source "ensembl"; gene_biotype "protein_coding"; transcript_name "Fkbp15-202"; transcript_source "ensembl"; transcript_biotype "protein_coding"; exon_id "ENSRNOE00000583102"; exon_version "1";
5	ensembl	transcript	80783497	80830565	0	-	.	gene_id "ENSRNOG00000024663"; gene_version "9"; transcript_id "ENSRNOT00000067076"; transcript_version "6"; gene_name "Fkbp15"; gene_source "ensembl"; gene_biotype "protein_coding"; transcript_name "Fkbp15-202"; transcript_source "ensembl"; transcript_biotype "protein_coding";
5	ensembl	CDS	80783500	80783553	0	-	0	gene_id "ENSRNOG00000024663"; gene_version "9"; transcript_id "ENSRNOT00000067076"; transcript_version "6"; exon_number "20"; gene_name "Fkbp15"; gene_source "ensembl"; gene_biotype "protein_coding"; transcript_name "Fkbp15-202"; transcript_source "ensembl"; transcript_biotype "protein_coding"; protein_id "ENSRNOP00000061456"; protein_version "4";
5	ensembl	exon	80785007	80785109	0	-	.	gene_id "ENSRNOG00000024663"; gene_version "9"; transcript_id "ENSRNOT00000100591"; transcript_version "2"; exon_number "19"; gene_name "Fkbp15"; gene_source "ensembl"; gene_biotype "protein_coding"; transcript_name "Fkbp15-203"; transcript_source "ensembl"; transcript_biotype "protein_coding"; exon_id "ENSRNOE00000225463"; exon_version "1"; tag "Ensembl_canonical";
5	ensembl	CDS	80785007	80785109	0	-	1	gene_id "ENSRNOG00000024663"; gene_version "9"; transcript_id "ENSRNOT00000100591"; transcript_version "2"; exon_number "19"; gene_name "Fkbp15"; gene_source "ensembl"; gene_biotype "protein_coding"; transcript_name "Fkbp15-203"; transcript_source "ensembl"; transcript_biotype "protein_coding"; protein_id "ENSRNOP00000089691"; protein_version "1"; tag "Ensembl_canonical";
5	ensembl	exon	80785007	80785109	0	-	.	gene_id "ENSRNOG00000024663"; gene_version "9"; transcript_id "ENSRNOT00000002083"; transcript_version "9"; exon_number "20"; gene_name "Fkbp15"; gene_source "ensembl"; gene_biotype "protein_coding"; transcript_name "Fkbp15-201"; transcript_source "ensembl"; transcript_biotype "protein_coding"; exon_id "ENSRNOE00000225463"; exon_version "1";
5	ensembl	CDS	80785007	80785109	0	-	1	gene_id "ENSRNOG00000024663"; gene_version "9"; transcript_id "ENSRNOT00000002083"; transcript_version "9"; exon_number "20"; gene_name "Fkbp15"; gene_source "ensembl"; gene_biotype "protein_coding"; transcript_name "Fkbp15-201"; transcript_source "ensembl"; transcript_biotype "protein_coding"; protein_id "ENSRNOP00000002083"; protein_version "7";
5	ensembl	exon	80785007	80785109	0	-	.	gene_id "ENSRNOG00000024663"; gene_version "9"; transcript_id "ENSRNOT00000108158"; transcript_version "2"; exon_number "18"; gene_name "Fkbp15"; gene_source "ensembl"; gene_biotype "protein_coding"; transcript_name "Fkbp15-204"; transcript_source "ensembl"; transcript_biotype "protein_coding"; exon_id "ENSRNOE00000225463"; exon_version "1";
5	ensembl	CDS	80785007	80785109	0	-	1	gene_id "ENSRNOG00000024663"; gene_version "9"; transcript_id "ENSRNOT00000108158"; transcript_version "2"; exon_number "18"; gene_name "Fkbp15"; gene_source "ensembl"; gene_biotype "protein_coding"; transcript_name "Fkbp15-204"; transcript_source "ensembl"; transcript_biotype "protein_coding"; protein_id "ENSRNOP00000082792"; protein_version "2";
5	ENSEMBL114_rn	exon	80785007	80785109	0.169380674621375	-	.	gene_id "ENSRNOG00000024663"; transcript_id "ENSRNOG00000024663_tx_2"; exon_id "5_80785007_80785109_-"; exonnum "20"; txlen "4257";
5	ensembl	exon	80785037	80785109	0	-	.	gene_id "ENSRNOG00000024663"; gene_version "9"; transcript_id "ENSRNOT00000067076"; transcript_version "6"; exon_number "19"; gene_name "Fkbp15"; gene_source "ensembl"; gene_biotype "protein_coding"; transcript_name "Fkbp15-202"; transcript_source "ensembl"; transcript_biotype "protein_coding"; exon_id "ENSRNOE00000618030"; exon_version "1";
5	ensembl	CDS	80785037	80785109	0	-	1	gene_id "ENSRNOG00000024663"; gene_version "9"; transcript_id "ENSRNOT00000067076"; transcript_version "6"; exon_number "19"; gene_name "Fkbp15"; gene_source "ensembl"; gene_biotype "protein_coding"; transcript_name "Fkbp15-202"; transcript_source "ensembl"; transcript_biotype "protein_coding"; protein_id "ENSRNOP00000061456"; protein_version "4";
5	ensembl	exon	80786211	80786305	0	-	.	gene_id "ENSRNOG00000024663"; gene_version "9"; transcript_id "ENSRNOT00000067076"; transcript_version "6"; exon_number "18"; gene_name "Fkbp15"; gene_source "ensembl"; gene_biotype "protein_coding"; transcript_name "Fkbp15-202"; transcript_source "ensembl"; transcript_biotype "protein_coding"; exon_id "ENSRNOE00000225472"; exon_version "1";
5	ensembl	CDS	80786211	80786305	0	-	0	gene_id "ENSRNOG00000024663"; gene_version "9"; transcript_id "ENSRNOT00000067076"; transcript_version "6"; exon_number "18"; gene_name "Fkbp15"; gene_source "ensembl"; gene_biotype "protein_coding"; transcript_name "Fkbp15-202"; transcript_source "ensembl"; transcript_biotype "protein_coding"; protein_id "ENSRNOP00000061456"; protein_version "4";
5	ensembl	exon	80786211	80786305	0	-	.	gene_id "ENSRNOG00000024663"; gene_version "9"; transcript_id "ENSRNOT00000100591"; transcript_version "2"; exon_number "18"; gene_name "Fkbp15"; gene_source "ensembl"; gene_biotype "protein_coding"; transcript_name "Fkbp15-203"; transcript_source "ensembl"; transcript_biotype "protein_coding"; exon_id "ENSRNOE00000225472"; exon_version "1"; tag "Ensembl_canonical";
5	ensembl	CDS	80786211	80786305	0	-	0	gene_id "ENSRNOG00000024663"; gene_version "9"; transcript_id "ENSRNOT00000100591"; transcript_version "2"; exon_number "18"; gene_name "Fkbp15"; gene_source "ensembl"; gene_biotype "protein_coding"; transcript_name "Fkbp15-203"; transcript_source "ensembl"; transcript_biotype "protein_coding"; protein_id "ENSRNOP00000089691"; protein_version "1"; tag "Ensembl_canonical";
5	ensembl	exon	80786211	80786305	0	-	.	gene_id "ENSRNOG00000024663"; gene_version "9"; transcript_id "ENSRNOT00000002083"; transcript_version "9"; exon_number "19"; gene_name "Fkbp15"; gene_source "ensembl"; gene_biotype "protein_coding"; transcript_name "Fkbp15-201"; transcript_source "ensembl"; transcript_biotype "protein_coding"; exon_id "ENSRNOE00000225472"; exon_version "1";
5	ensembl	CDS	80786211	80786305	0	-	0	gene_id "ENSRNOG00000024663"; gene_version "9"; transcript_id "ENSRNOT00000002083"; transcript_version "9"; exon_number "19"; gene_name "Fkbp15"; gene_source "ensembl"; gene_biotype "protein_coding"; transcript_name "Fkbp15-201"; transcript_source "ensembl"; transcript_biotype "protein_coding"; protein_id "ENSRNOP00000002083"; protein_version "7";
5	ensembl	exon	80786211	80786305	0	-	.	gene_id "ENSRNOG00000024663"; gene_version "9"; transcript_id "ENSRNOT00000108158"; transcript_version "2"; exon_number "17"; gene_name "Fkbp15"; gene_source "ensembl"; gene_biotype "protein_coding"; transcript_name "Fkbp15-204"; transcript_source "ensembl"; transcript_biotype "protein_coding"; exon_id "ENSRNOE00000225472"; exon_version "1";
5	ensembl	CDS	80786211	80786305	0	-	0	gene_id "ENSRNOG00000024663"; gene_version "9"; transcript_id "ENSRNOT00000108158"; transcript_version "2"; exon_number "17"; gene_name "Fkbp15"; gene_source "ensembl"; gene_biotype "protein_coding"; transcript_name "Fkbp15-204"; transcript_source "ensembl"; transcript_biotype "protein_coding"; protein_id "ENSRNOP00000082792"; protein_version "2";
5	ENSEMBL114_rn	exon	80786211	80786305	0.169380674621375	-	.	gene_id "ENSRNOG00000024663"; transcript_id "ENSRNOG00000024663_tx_2"; exon_id "5_80786211_80786305_-"; exonnum "19"; txlen "4257";
5	ensembl	exon	80787208	80787315	0	-	.	gene_id "ENSRNOG00000024663"; gene_version "9"; transcript_id "ENSRNOT00000067076"; transcript_version "6"; exon_number "17"; gene_name "Fkbp15"; gene_source "ensembl"; gene_biotype "protein_coding"; transcript_name "Fkbp15-202"; transcript_source "ensembl"; transcript_biotype "protein_coding"; exon_id "ENSRNOE00000225477"; exon_version "1";
5	ensembl	CDS	80787208	80787315	0	-	0	gene_id "ENSRNOG00000024663"; gene_version "9"; transcript_id "ENSRNOT00000067076"; transcript_version "6"; exon_number "17"; gene_name "Fkbp15"; gene_source "ensembl"; gene_biotype "protein_coding"; transcript_name "Fkbp15-202"; transcript_source "ensembl"; transcript_biotype "protein_coding"; protein_id "ENSRNOP00000061456"; protein_version "4";
5	ensembl	exon	80787208	80787315	0	-	.	gene_id "ENSRNOG00000024663"; gene_version "9"; transcript_id "ENSRNOT00000100591"; transcript_version "2"; exon_number "17"; gene_name "Fkbp15"; gene_source "ensembl"; gene_biotype "protein_coding"; transcript_name "Fkbp15-203"; transcript_source "ensembl"; transcript_biotype "protein_coding"; exon_id "ENSRNOE00000225477"; exon_version "1"; tag "Ensembl_canonical";
5	ensembl	CDS	80787208	80787315	0	-	0	gene_id "ENSRNOG00000024663"; gene_version "9"; transcript_id "ENSRNOT00000100591"; transcript_version "2"; exon_number "17"; gene_name "Fkbp15"; gene_source "ensembl"; gene_biotype "protein_coding"; transcript_name "Fkbp15-203"; transcript_source "ensembl"; transcript_biotype "protein_coding"; protein_id "ENSRNOP00000089691"; protein_version "1"; tag "Ensembl_canonical";
5	ensembl	exon	80787208	80787315	0	-	.	gene_id "ENSRNOG00000024663"; gene_version "9"; transcript_id "ENSRNOT00000002083"; transcript_version "9"; exon_number "18"; gene_name "Fkbp15"; gene_source "ensembl"; gene_biotype "protein_coding"; transcript_name "Fkbp15-201"; transcript_source "ensembl"; transcript_biotype "protein_coding"; exon_id "ENSRNOE00000225477"; exon_version "1";
5	ensembl	CDS	80787208	80787315	0	-	0	gene_id "ENSRNOG00000024663"; gene_version "9"; transcript_id "ENSRNOT00000002083"; transcript_version "9"; exon_number "18"; gene_name "Fkbp15"; gene_source "ensembl"; gene_biotype "protein_coding"; transcript_name "Fkbp15-201"; transcript_source "ensembl"; transcript_biotype "protein_coding"; protein_id "ENSRNOP00000002083"; protein_version "7";
5	ensembl	exon	80787208	80787315	0	-	.	gene_id "ENSRNOG00000024663"; gene_version "9"; transcript_id "ENSRNOT00000108158"; transcript_version "2"; exon_number "16"; gene_name "Fkbp15"; gene_source "ensembl"; gene_biotype "protein_coding"; transcript_name "Fkbp15-204"; transcript_source "ensembl"; transcript_biotype "protein_coding"; exon_id "ENSRNOE00000225477"; exon_version "1";
5	ensembl	CDS	80787208	80787315	0	-	0	gene_id "ENSRNOG00000024663"; gene_version "9"; transcript_id "ENSRNOT00000108158"; transcript_version "2"; exon_number "16"; gene_name "Fkbp15"; gene_source "ensembl"; gene_biotype "protein_coding"; transcript_name "Fkbp15-204"; transcript_source "ensembl"; transcript_biotype "protein_coding"; protein_id "ENSRNOP00000082792"; protein_version "2";
5	ENSEMBL114_rn	exon	80787208	80787315	0.169380674621375	-	.	gene_id "ENSRNOG00000024663"; transcript_id "ENSRNOG00000024663_tx_2"; exon_id "5_80787208_80787315_-"; exonnum "18"; txlen "4257";
5	ensembl	exon	80788317	80788426	0	-	.	gene_id "ENSRNOG00000024663"; gene_version "9"; transcript_id "ENSRNOT00000067076"; transcript_version "6"; exon_number "16"; gene_name "Fkbp15"; gene_source "ensembl"; gene_biotype "protein_coding"; transcript_name "Fkbp15-202"; transcript_source "ensembl"; transcript_biotype "protein_coding"; exon_id "ENSRNOE00000225486"; exon_version "1";
5	ensembl	CDS	80788317	80788426	0	-	2	gene_id "ENSRNOG00000024663"; gene_version "9"; transcript_id "ENSRNOT00000067076"; transcript_version "6"; exon_number "16"; gene_name "Fkbp15"; gene_source "ensembl"; gene_biotype "protein_coding"; transcript_name "Fkbp15-202"; transcript_source "ensembl"; transcript_biotype "protein_coding"; protein_id "ENSRNOP00000061456"; protein_version "4";
5	ensembl	exon	80788317	80788426	0	-	.	gene_id "ENSRNOG00000024663"; gene_version "9"; transcript_id "ENSRNOT00000100591"; transcript_version "2"; exon_number "16"; gene_name "Fkbp15"; gene_source "ensembl"; gene_biotype "protein_coding"; transcript_name "Fkbp15-203"; transcript_source "ensembl"; transcript_biotype "protein_coding"; exon_id "ENSRNOE00000225486"; exon_version "1"; tag "Ensembl_canonical";
5	ensembl	CDS	80788317	80788426	0	-	2	gene_id "ENSRNOG00000024663"; gene_version "9"; transcript_id "ENSRNOT00000100591"; transcript_version "2"; exon_number "16"; gene_name "Fkbp15"; gene_source "ensembl"; gene_biotype "protein_coding"; transcript_name "Fkbp15-203"; transcript_source "ensembl"; transcript_biotype "protein_coding"; protein_id "ENSRNOP00000089691"; protein_version "1"; tag "Ensembl_canonical";
5	ensembl	exon	80788317	80788426	0	-	.	gene_id "ENSRNOG00000024663"; gene_version "9"; transcript_id "ENSRNOT00000002083"; transcript_version "9"; exon_number "17"; gene_name "Fkbp15"; gene_source "ensembl"; gene_biotype "protein_coding"; transcript_name "Fkbp15-201"; transcript_source "ensembl"; transcript_biotype "protein_coding"; exon_id "ENSRNOE00000225486"; exon_version "1";
5	ensembl	CDS	80788317	80788426	0	-	2	gene_id "ENSRNOG00000024663"; gene_version "9"; transcript_id "ENSRNOT00000002083"; transcript_version "9"; exon_number "17"; gene_name "Fkbp15"; gene_source "ensembl"; gene_biotype "protein_coding"; transcript_name "Fkbp15-201"; transcript_source "ensembl"; transcript_biotype "protein_coding"; protein_id "ENSRNOP00000002083"; protein_version "7";
5	ensembl	exon	80788317	80788426	0	-	.	gene_id "ENSRNOG00000024663"; gene_version "9"; transcript_id "ENSRNOT00000108158"; transcript_version "2"; exon_number "15"; gene_name "Fkbp15"; gene_source "ensembl"; gene_biotype "protein_coding"; transcript_name "Fkbp15-204"; transcript_source "ensembl"; transcript_biotype "protein_coding"; exon_id "ENSRNOE00000225486"; exon_version "1";
5	ensembl	CDS	80788317	80788426	0	-	2	gene_id "ENSRNOG00000024663"; gene_version "9"; transcript_id "ENSRNOT00000108158"; transcript_version "2"; exon_number "15"; gene_name "Fkbp15"; gene_source "ensembl"; gene_biotype "protein_coding"; transcript_name "Fkbp15-204"; transcript_source "ensembl"; transcript_biotype "protein_coding"; protein_id "ENSRNOP00000082792"; protein_version "2";
5	ENSEMBL114_rn	exon	80788317	80788426	0.169380674621375	-	.	gene_id "ENSRNOG00000024663"; transcript_id "ENSRNOG00000024663_tx_2"; exon_id "5_80788317_80788426_-"; exonnum "17"; txlen "4257";
5	ensembl	exon	80790309	80790423	0	-	.	gene_id "ENSRNOG00000024663"; gene_version "9"; transcript_id "ENSRNOT00000067076"; transcript_version "6"; exon_number "15"; gene_name "Fkbp15"; gene_source "ensembl"; gene_biotype "protein_coding"; transcript_name "Fkbp15-202"; transcript_source "ensembl"; transcript_biotype "protein_coding"; exon_id "ENSRNOE00000225494"; exon_version "1";
5	ensembl	CDS	80790309	80790423	0	-	0	gene_id "ENSRNOG00000024663"; gene_version "9"; transcript_id "ENSRNOT00000067076"; transcript_version "6"; exon_number "15"; gene_name "Fkbp15"; gene_source "ensembl"; gene_biotype "protein_coding"; transcript_name "Fkbp15-202"; transcript_source "ensembl"; transcript_biotype "protein_coding"; protein_id "ENSRNOP00000061456"; protein_version "4";
5	ensembl	exon	80790309	80790423	0	-	.	gene_id "ENSRNOG00000024663"; gene_version "9"; transcript_id "ENSRNOT00000100591"; transcript_version "2"; exon_number "15"; gene_name "Fkbp15"; gene_source "ensembl"; gene_biotype "protein_coding"; transcript_name "Fkbp15-203"; transcript_source "ensembl"; transcript_biotype "protein_coding"; exon_id "ENSRNOE00000225494"; exon_version "1"; tag "Ensembl_canonical";
5	ensembl	CDS	80790309	80790423	0	-	0	gene_id "ENSRNOG00000024663"; gene_version "9"; transcript_id "ENSRNOT00000100591"; transcript_version "2"; exon_number "15"; gene_name "Fkbp15"; gene_source "ensembl"; gene_biotype "protein_coding"; transcript_name "Fkbp15-203"; transcript_source "ensembl"; transcript_biotype "protein_coding"; protein_id "ENSRNOP00000089691"; protein_version "1"; tag "Ensembl_canonical";
5	ensembl	exon	80790309	80790423	0	-	.	gene_id "ENSRNOG00000024663"; gene_version "9"; transcript_id "ENSRNOT00000002083"; transcript_version "9"; exon_number "16"; gene_name "Fkbp15"; gene_source "ensembl"; gene_biotype "protein_coding"; transcript_name "Fkbp15-201"; transcript_source "ensembl"; transcript_biotype "protein_coding"; exon_id "ENSRNOE00000225494"; exon_version "1";
5	ensembl	CDS	80790309	80790423	0	-	0	gene_id "ENSRNOG00000024663"; gene_version "9"; transcript_id "ENSRNOT00000002083"; transcript_version "9"; exon_number "16"; gene_name "Fkbp15"; gene_source "ensembl"; gene_biotype "protein_coding"; transcript_name "Fkbp15-201"; transcript_source "ensembl"; transcript_biotype "protein_coding"; protein_id "ENSRNOP00000002083"; protein_version "7";
5	ensembl	exon	80790309	80790423	0	-	.	gene_id "ENSRNOG00000024663"; gene_version "9"; transcript_id "ENSRNOT00000108158"; transcript_version "2"; exon_number "14"; gene_name "Fkbp15"; gene_source "ensembl"; gene_biotype "protein_coding"; transcript_name "Fkbp15-204"; transcript_source "ensembl"; transcript_biotype "protein_coding"; exon_id "ENSRNOE00000225494"; exon_version "1";
5	ensembl	CDS	80790309	80790423	0	-	0	gene_id "ENSRNOG00000024663"; gene_version "9"; transcript_id "ENSRNOT00000108158"; transcript_version "2"; exon_number "14"; gene_name "Fkbp15"; gene_source "ensembl"; gene_biotype "protein_coding"; transcript_name "Fkbp15-204"; transcript_source "ensembl"; transcript_biotype "protein_coding"; protein_id "ENSRNOP00000082792"; protein_version "2";
5	ENSEMBL114_rn	exon	80790309	80790423	0.169380674621375	-	.	gene_id "ENSRNOG00000024663"; transcript_id "ENSRNOG00000024663_tx_2"; exon_id "5_80790309_80790423_-"; exonnum "16"; txlen "4257";
5	ensembl	exon	80792047	80792153	0	-	.	gene_id "ENSRNOG00000024663"; gene_version "9"; transcript_id "ENSRNOT00000067076"; transcript_version "6"; exon_number "14"; gene_name "Fkbp15"; gene_source "ensembl"; gene_biotype "protein_coding"; transcript_name "Fkbp15-202"; transcript_source "ensembl"; transcript_biotype "protein_coding"; exon_id "ENSRNOE00000225499"; exon_version "1";
5	ensembl	CDS	80792047	80792153	0	-	2	gene_id "ENSRNOG00000024663"; gene_version "9"; transcript_id "ENSRNOT00000067076"; transcript_version "6"; exon_number "14"; gene_name "Fkbp15"; gene_source "ensembl"; gene_biotype "protein_coding"; transcript_name "Fkbp15-202"; transcript_source "ensembl"; transcript_biotype "protein_coding"; protein_id "ENSRNOP00000061456"; protein_version "4";
5	ensembl	exon	80792047	80792153	0	-	.	gene_id "ENSRNOG00000024663"; gene_version "9"; transcript_id "ENSRNOT00000100591"; transcript_version "2"; exon_number "14"; gene_name "Fkbp15"; gene_source "ensembl"; gene_biotype "protein_coding"; transcript_name "Fkbp15-203"; transcript_source "ensembl"; transcript_biotype "protein_coding"; exon_id "ENSRNOE00000225499"; exon_version "1"; tag "Ensembl_canonical";
5	ensembl	CDS	80792047	80792153	0	-	2	gene_id "ENSRNOG00000024663"; gene_version "9"; transcript_id "ENSRNOT00000100591"; transcript_version "2"; exon_number "14"; gene_name "Fkbp15"; gene_source "ensembl"; gene_biotype "protein_coding"; transcript_name "Fkbp15-203"; transcript_source "ensembl"; transcript_biotype "protein_coding"; protein_id "ENSRNOP00000089691"; protein_version "1"; tag "Ensembl_canonical";
5	ensembl	exon	80792047	80792153	0	-	.	gene_id "ENSRNOG00000024663"; gene_version "9"; transcript_id "ENSRNOT00000002083"; transcript_version "9"; exon_number "15"; gene_name "Fkbp15"; gene_source "ensembl"; gene_biotype "protein_coding"; transcript_name "Fkbp15-201"; transcript_source "ensembl"; transcript_biotype "protein_coding"; exon_id "ENSRNOE00000225499"; exon_version "1";
5	ensembl	CDS	80792047	80792153	0	-	2	gene_id "ENSRNOG00000024663"; gene_version "9"; transcript_id "ENSRNOT00000002083"; transcript_version "9"; exon_number "15"; gene_name "Fkbp15"; gene_source "ensembl"; gene_biotype "protein_coding"; transcript_name "Fkbp15-201"; transcript_source "ensembl"; transcript_biotype "protein_coding"; protein_id "ENSRNOP00000002083"; protein_version "7";
5	ensembl	exon	80792047	80792153	0	-	.	gene_id "ENSRNOG00000024663"; gene_version "9"; transcript_id "ENSRNOT00000108158"; transcript_version "2"; exon_number "13"; gene_name "Fkbp15"; gene_source "ensembl"; gene_biotype "protein_coding"; transcript_name "Fkbp15-204"; transcript_source "ensembl"; transcript_biotype "protein_coding"; exon_id "ENSRNOE00000225499"; exon_version "1";
5	ensembl	CDS	80792047	80792153	0	-	2	gene_id "ENSRNOG00000024663"; gene_version "9"; transcript_id "ENSRNOT00000108158"; transcript_version "2"; exon_number "13"; gene_name "Fkbp15"; gene_source "ensembl"; gene_biotype "protein_coding"; transcript_name "Fkbp15-204"; transcript_source "ensembl"; transcript_biotype "protein_coding"; protein_id "ENSRNOP00000082792"; protein_version "2";
5	ENSEMBL114_rn	exon	80792047	80792153	0.169380674621375	-	.	gene_id "ENSRNOG00000024663"; transcript_id "ENSRNOG00000024663_tx_2"; exon_id "5_80792047_80792153_-"; exonnum "15"; txlen "4257";
5	ensembl	exon	80793741	80793843	0	-	.	gene_id "ENSRNOG00000024663"; gene_version "9"; transcript_id "ENSRNOT00000067076"; transcript_version "6"; exon_number "13"; gene_name "Fkbp15"; gene_source "ensembl"; gene_biotype "protein_coding"; transcript_name "Fkbp15-202"; transcript_source "ensembl"; transcript_biotype "protein_coding"; exon_id "ENSRNOE00000225506"; exon_version "1";
5	ensembl	CDS	80793741	80793843	0	-	0	gene_id "ENSRNOG00000024663"; gene_version "9"; transcript_id "ENSRNOT00000067076"; transcript_version "6"; exon_number "13"; gene_name "Fkbp15"; gene_source "ensembl"; gene_biotype "protein_coding"; transcript_name "Fkbp15-202"; transcript_source "ensembl"; transcript_biotype "protein_coding"; protein_id "ENSRNOP00000061456"; protein_version "4";
5	ensembl	exon	80793741	80793843	0	-	.	gene_id "ENSRNOG00000024663"; gene_version "9"; transcript_id "ENSRNOT00000100591"; transcript_version "2"; exon_number "13"; gene_name "Fkbp15"; gene_source "ensembl"; gene_biotype "protein_coding"; transcript_name "Fkbp15-203"; transcript_source "ensembl"; transcript_biotype "protein_coding"; exon_id "ENSRNOE00000225506"; exon_version "1"; tag "Ensembl_canonical";
5	ensembl	CDS	80793741	80793843	0	-	0	gene_id "ENSRNOG00000024663"; gene_version "9"; transcript_id "ENSRNOT00000100591"; transcript_version "2"; exon_number "13"; gene_name "Fkbp15"; gene_source "ensembl"; gene_biotype "protein_coding"; transcript_name "Fkbp15-203"; transcript_source "ensembl"; transcript_biotype "protein_coding"; protein_id "ENSRNOP00000089691"; protein_version "1"; tag "Ensembl_canonical";
5	ensembl	exon	80793741	80793843	0	-	.	gene_id "ENSRNOG00000024663"; gene_version "9"; transcript_id "ENSRNOT00000002083"; transcript_version "9"; exon_number "14"; gene_name "Fkbp15"; gene_source "ensembl"; gene_biotype "protein_coding"; transcript_name "Fkbp15-201"; transcript_source "ensembl"; transcript_biotype "protein_coding"; exon_id "ENSRNOE00000225506"; exon_version "1";
5	ensembl	CDS	80793741	80793843	0	-	0	gene_id "ENSRNOG00000024663"; gene_version "9"; transcript_id "ENSRNOT00000002083"; transcript_version "9"; exon_number "14"; gene_name "Fkbp15"; gene_source "ensembl"; gene_biotype "protein_coding"; transcript_name "Fkbp15-201"; transcript_source "ensembl"; transcript_biotype "protein_coding"; protein_id "ENSRNOP00000002083"; protein_version "7";
5	ensembl	exon	80793741	80793843	0	-	.	gene_id "ENSRNOG00000024663"; gene_version "9"; transcript_id "ENSRNOT00000108158"; transcript_version "2"; exon_number "12"; gene_name "Fkbp15"; gene_source "ensembl"; gene_biotype "protein_coding"; transcript_name "Fkbp15-204"; transcript_source "ensembl"; transcript_biotype "protein_coding"; exon_id "ENSRNOE00000225506"; exon_version "1";
5	ensembl	CDS	80793741	80793843	0	-	0	gene_id "ENSRNOG00000024663"; gene_version "9"; transcript_id "ENSRNOT00000108158"; transcript_version "2"; exon_number "12"; gene_name "Fkbp15"; gene_source "ensembl"; gene_biotype "protein_coding"; transcript_name "Fkbp15-204"; transcript_source "ensembl"; transcript_biotype "protein_coding"; protein_id "ENSRNOP00000082792"; protein_version "2";
5	ENSEMBL114_rn	exon	80793741	80793843	0.169380674621375	-	.	gene_id "ENSRNOG00000024663"; transcript_id "ENSRNOG00000024663_tx_2"; exon_id "5_80793741_80793843_-"; exonnum "14"; txlen "4257";
5	ensembl	exon	80796412	80796519	0	-	.	gene_id "ENSRNOG00000024663"; gene_version "9"; transcript_id "ENSRNOT00000067076"; transcript_version "6"; exon_number "12"; gene_name "Fkbp15"; gene_source "ensembl"; gene_biotype "protein_coding"; transcript_name "Fkbp15-202"; transcript_source "ensembl"; transcript_biotype "protein_coding"; exon_id "ENSRNOE00000225512"; exon_version "1";
5	ensembl	CDS	80796412	80796519	0	-	0	gene_id "ENSRNOG00000024663"; gene_version "9"; transcript_id "ENSRNOT00000067076"; transcript_version "6"; exon_number "12"; gene_name "Fkbp15"; gene_source "ensembl"; gene_biotype "protein_coding"; transcript_name "Fkbp15-202"; transcript_source "ensembl"; transcript_biotype "protein_coding"; protein_id "ENSRNOP00000061456"; protein_version "4";
5	ensembl	exon	80796412	80796519	0	-	.	gene_id "ENSRNOG00000024663"; gene_version "9"; transcript_id "ENSRNOT00000100591"; transcript_version "2"; exon_number "12"; gene_name "Fkbp15"; gene_source "ensembl"; gene_biotype "protein_coding"; transcript_name "Fkbp15-203"; transcript_source "ensembl"; transcript_biotype "protein_coding"; exon_id "ENSRNOE00000225512"; exon_version "1"; tag "Ensembl_canonical";
5	ensembl	CDS	80796412	80796519	0	-	0	gene_id "ENSRNOG00000024663"; gene_version "9"; transcript_id "ENSRNOT00000100591"; transcript_version "2"; exon_number "12"; gene_name "Fkbp15"; gene_source "ensembl"; gene_biotype "protein_coding"; transcript_name "Fkbp15-203"; transcript_source "ensembl"; transcript_biotype "protein_coding"; protein_id "ENSRNOP00000089691"; protein_version "1"; tag "Ensembl_canonical";
5	ensembl	exon	80796412	80796519	0	-	.	gene_id "ENSRNOG00000024663"; gene_version "9"; transcript_id "ENSRNOT00000002083"; transcript_version "9"; exon_number "13"; gene_name "Fkbp15"; gene_source "ensembl"; gene_biotype "protein_coding"; transcript_name "Fkbp15-201"; transcript_source "ensembl"; transcript_biotype "protein_coding"; exon_id "ENSRNOE00000225512"; exon_version "1";
5	ensembl	CDS	80796412	80796519	0	-	0	gene_id "ENSRNOG00000024663"; gene_version "9"; transcript_id "ENSRNOT00000002083"; transcript_version "9"; exon_number "13"; gene_name "Fkbp15"; gene_source "ensembl"; gene_biotype "protein_coding"; transcript_name "Fkbp15-201"; transcript_source "ensembl"; transcript_biotype "protein_coding"; protein_id "ENSRNOP00000002083"; protein_version "7";
5	ensembl	exon	80796412	80796519	0	-	.	gene_id "ENSRNOG00000024663"; gene_version "9"; transcript_id "ENSRNOT00000108158"; transcript_version "2"; exon_number "11"; gene_name "Fkbp15"; gene_source "ensembl"; gene_biotype "protein_coding"; transcript_name "Fkbp15-204"; transcript_source "ensembl"; transcript_biotype "protein_coding"; exon_id "ENSRNOE00000225512"; exon_version "1";
5	ensembl	CDS	80796412	80796519	0	-	0	gene_id "ENSRNOG00000024663"; gene_version "9"; transcript_id "ENSRNOT00000108158"; transcript_version "2"; exon_number "11"; gene_name "Fkbp15"; gene_source "ensembl"; gene_biotype "protein_coding"; transcript_name "Fkbp15-204"; transcript_source "ensembl"; transcript_biotype "protein_coding"; protein_id "ENSRNOP00000082792"; protein_version "2";
5	ENSEMBL114_rn	exon	80796412	80796519	0.169380674621375	-	.	gene_id "ENSRNOG00000024663"; transcript_id "ENSRNOG00000024663_tx_2"; exon_id "5_80796412_80796519_-"; exonnum "13"; txlen "4257";
5	ensembl	exon	80797914	80797971	0	-	.	gene_id "ENSRNOG00000024663"; gene_version "9"; transcript_id "ENSRNOT00000067076"; transcript_version "6"; exon_number "11"; gene_name "Fkbp15"; gene_source "ensembl"; gene_biotype "protein_coding"; transcript_name "Fkbp15-202"; transcript_source "ensembl"; transcript_biotype "protein_coding"; exon_id "ENSRNOE00000225518"; exon_version "1";
5	ensembl	CDS	80797914	80797971	0	-	1	gene_id "ENSRNOG00000024663"; gene_version "9"; transcript_id "ENSRNOT00000067076"; transcript_version "6"; exon_number "11"; gene_name "Fkbp15"; gene_source "ensembl"; gene_biotype "protein_coding"; transcript_name "Fkbp15-202"; transcript_source "ensembl"; transcript_biotype "protein_coding"; protein_id "ENSRNOP00000061456"; protein_version "4";
5	ensembl	exon	80797914	80797971	0	-	.	gene_id "ENSRNOG00000024663"; gene_version "9"; transcript_id "ENSRNOT00000100591"; transcript_version "2"; exon_number "11"; gene_name "Fkbp15"; gene_source "ensembl"; gene_biotype "protein_coding"; transcript_name "Fkbp15-203"; transcript_source "ensembl"; transcript_biotype "protein_coding"; exon_id "ENSRNOE00000225518"; exon_version "1"; tag "Ensembl_canonical";
5	ensembl	CDS	80797914	80797971	0	-	1	gene_id "ENSRNOG00000024663"; gene_version "9"; transcript_id "ENSRNOT00000100591"; transcript_version "2"; exon_number "11"; gene_name "Fkbp15"; gene_source "ensembl"; gene_biotype "protein_coding"; transcript_name "Fkbp15-203"; transcript_source "ensembl"; transcript_biotype "protein_coding"; protein_id "ENSRNOP00000089691"; protein_version "1"; tag "Ensembl_canonical";
5	ensembl	exon	80797914	80797971	0	-	.	gene_id "ENSRNOG00000024663"; gene_version "9"; transcript_id "ENSRNOT00000002083"; transcript_version "9"; exon_number "12"; gene_name "Fkbp15"; gene_source "ensembl"; gene_biotype "protein_coding"; transcript_name "Fkbp15-201"; transcript_source "ensembl"; transcript_biotype "protein_coding"; exon_id "ENSRNOE00000225518"; exon_version "1";
5	ensembl	CDS	80797914	80797971	0	-	1	gene_id "ENSRNOG00000024663"; gene_version "9"; transcript_id "ENSRNOT00000002083"; transcript_version "9"; exon_number "12"; gene_name "Fkbp15"; gene_source "ensembl"; gene_biotype "protein_coding"; transcript_name "Fkbp15-201"; transcript_source "ensembl"; transcript_biotype "protein_coding"; protein_id "ENSRNOP00000002083"; protein_version "7";
5	ensembl	exon	80797923	80797971	0	-	.	gene_id "ENSRNOG00000024663"; gene_version "9"; transcript_id "ENSRNOT00000108158"; transcript_version "2"; exon_number "10"; gene_name "Fkbp15"; gene_source "ensembl"; gene_biotype "protein_coding"; transcript_name "Fkbp15-204"; transcript_source "ensembl"; transcript_biotype "protein_coding"; exon_id "ENSRNOE00000661540"; exon_version "1";
5	ensembl	CDS	80797923	80797971	0	-	1	gene_id "ENSRNOG00000024663"; gene_version "9"; transcript_id "ENSRNOT00000108158"; transcript_version "2"; exon_number "10"; gene_name "Fkbp15"; gene_source "ensembl"; gene_biotype "protein_coding"; transcript_name "Fkbp15-204"; transcript_source "ensembl"; transcript_biotype "protein_coding"; protein_id "ENSRNOP00000082792"; protein_version "2";
5	ENSEMBL114_rn	exon	80797923	80797971	0.169380674621375	-	.	gene_id "ENSRNOG00000024663"; transcript_id "ENSRNOG00000024663_tx_2"; exon_id "5_80797923_80797971_-"; exonnum "12"; txlen "4257";
5	ensembl	exon	80798606	80798748	0	-	.	gene_id "ENSRNOG00000024663"; gene_version "9"; transcript_id "ENSRNOT00000067076"; transcript_version "6"; exon_number "10"; gene_name "Fkbp15"; gene_source "ensembl"; gene_biotype "protein_coding"; transcript_name "Fkbp15-202"; transcript_source "ensembl"; transcript_biotype "protein_coding"; exon_id "ENSRNOE00000225528"; exon_version "1";
5	ensembl	CDS	80798606	80798748	0	-	0	gene_id "ENSRNOG00000024663"; gene_version "9"; transcript_id "ENSRNOT00000067076"; transcript_version "6"; exon_number "10"; gene_name "Fkbp15"; gene_source "ensembl"; gene_biotype "protein_coding"; transcript_name "Fkbp15-202"; transcript_source "ensembl"; transcript_biotype "protein_coding"; protein_id "ENSRNOP00000061456"; protein_version "4";
5	ensembl	exon	80798606	80798748	0	-	.	gene_id "ENSRNOG00000024663"; gene_version "9"; transcript_id "ENSRNOT00000100591"; transcript_version "2"; exon_number "10"; gene_name "Fkbp15"; gene_source "ensembl"; gene_biotype "protein_coding"; transcript_name "Fkbp15-203"; transcript_source "ensembl"; transcript_biotype "protein_coding"; exon_id "ENSRNOE00000225528"; exon_version "1"; tag "Ensembl_canonical";
5	ensembl	CDS	80798606	80798748	0	-	0	gene_id "ENSRNOG00000024663"; gene_version "9"; transcript_id "ENSRNOT00000100591"; transcript_version "2"; exon_number "10"; gene_name "Fkbp15"; gene_source "ensembl"; gene_biotype "protein_coding"; transcript_name "Fkbp15-203"; transcript_source "ensembl"; transcript_biotype "protein_coding"; protein_id "ENSRNOP00000089691"; protein_version "1"; tag "Ensembl_canonical";
5	ensembl	exon	80798606	80798748	0	-	.	gene_id "ENSRNOG00000024663"; gene_version "9"; transcript_id "ENSRNOT00000002083"; transcript_version "9"; exon_number "11"; gene_name "Fkbp15"; gene_source "ensembl"; gene_biotype "protein_coding"; transcript_name "Fkbp15-201"; transcript_source "ensembl"; transcript_biotype "protein_coding"; exon_id "ENSRNOE00000225528"; exon_version "1";
5	ensembl	CDS	80798606	80798748	0	-	0	gene_id "ENSRNOG00000024663"; gene_version "9"; transcript_id "ENSRNOT00000002083"; transcript_version "9"; exon_number "11"; gene_name "Fkbp15"; gene_source "ensembl"; gene_biotype "protein_coding"; transcript_name "Fkbp15-201"; transcript_source "ensembl"; transcript_biotype "protein_coding"; protein_id "ENSRNOP00000002083"; protein_version "7";
5	ensembl	exon	80798606	80798748	0	-	.	gene_id "ENSRNOG00000024663"; gene_version "9"; transcript_id "ENSRNOT00000108158"; transcript_version "2"; exon_number "9"; gene_name "Fkbp15"; gene_source "ensembl"; gene_biotype "protein_coding"; transcript_name "Fkbp15-204"; transcript_source "ensembl"; transcript_biotype "protein_coding"; exon_id "ENSRNOE00000225528"; exon_version "1";
5	ensembl	CDS	80798606	80798748	0	-	0	gene_id "ENSRNOG00000024663"; gene_version "9"; transcript_id "ENSRNOT00000108158"; transcript_version "2"; exon_number "9"; gene_name "Fkbp15"; gene_source "ensembl"; gene_biotype "protein_coding"; transcript_name "Fkbp15-204"; transcript_source "ensembl"; transcript_biotype "protein_coding"; protein_id "ENSRNOP00000082792"; protein_version "2";
5	ENSEMBL114_rn	exon	80798606	80798748	0.169380674621375	-	.	gene_id "ENSRNOG00000024663"; transcript_id "ENSRNOG00000024663_tx_2"; exon_id "5_80798606_80798748_-"; exonnum "11"; txlen "4257";
5	ensembl	exon	80799825	80799868	0	-	.	gene_id "ENSRNOG00000024663"; gene_version "9"; transcript_id "ENSRNOT00000002083"; transcript_version "9"; exon_number "10"; gene_name "Fkbp15"; gene_source "ensembl"; gene_biotype "protein_coding"; transcript_name "Fkbp15-201"; transcript_source "ensembl"; transcript_biotype "protein_coding"; exon_id "ENSRNOE00000537987"; exon_version "1";
5	ensembl	CDS	80799825	80799868	0	-	2	gene_id "ENSRNOG00000024663"; gene_version "9"; transcript_id "ENSRNOT00000002083"; transcript_version "9"; exon_number "10"; gene_name "Fkbp15"; gene_source "ensembl"; gene_biotype "protein_coding"; transcript_name "Fkbp15-201"; transcript_source "ensembl"; transcript_biotype "protein_coding"; protein_id "ENSRNOP00000002083"; protein_version "7";
5	ensembl	exon	80800459	80800605	0	-	.	gene_id "ENSRNOG00000024663"; gene_version "9"; transcript_id "ENSRNOT00000067076"; transcript_version "6"; exon_number "9"; gene_name "Fkbp15"; gene_source "ensembl"; gene_biotype "protein_coding"; transcript_name "Fkbp15-202"; transcript_source "ensembl"; transcript_biotype "protein_coding"; exon_id "ENSRNOE00000661857"; exon_version "1";
5	ensembl	CDS	80800459	80800605	0	-	0	gene_id "ENSRNOG00000024663"; gene_version "9"; transcript_id "ENSRNOT00000067076"; transcript_version "6"; exon_number "9"; gene_name "Fkbp15"; gene_source "ensembl"; gene_biotype "protein_coding"; transcript_name "Fkbp15-202"; transcript_source "ensembl"; transcript_biotype "protein_coding"; protein_id "ENSRNOP00000061456"; protein_version "4";
5	ensembl	exon	80800459	80800605	0	-	.	gene_id "ENSRNOG00000024663"; gene_version "9"; transcript_id "ENSRNOT00000100591"; transcript_version "2"; exon_number "9"; gene_name "Fkbp15"; gene_source "ensembl"; gene_biotype "protein_coding"; transcript_name "Fkbp15-203"; transcript_source "ensembl"; transcript_biotype "protein_coding"; exon_id "ENSRNOE00000661857"; exon_version "1"; tag "Ensembl_canonical";
5	ensembl	CDS	80800459	80800605	0	-	0	gene_id "ENSRNOG00000024663"; gene_version "9"; transcript_id "ENSRNOT00000100591"; transcript_version "2"; exon_number "9"; gene_name "Fkbp15"; gene_source "ensembl"; gene_biotype "protein_coding"; transcript_name "Fkbp15-203"; transcript_source "ensembl"; transcript_biotype "protein_coding"; protein_id "ENSRNOP00000089691"; protein_version "1"; tag "Ensembl_canonical";
5	ensembl	exon	80800459	80800605	0	-	.	gene_id "ENSRNOG00000024663"; gene_version "9"; transcript_id "ENSRNOT00000108158"; transcript_version "2"; exon_number "8"; gene_name "Fkbp15"; gene_source "ensembl"; gene_biotype "protein_coding"; transcript_name "Fkbp15-204"; transcript_source "ensembl"; transcript_biotype "protein_coding"; exon_id "ENSRNOE00000661857"; exon_version "1";
5	ensembl	CDS	80800459	80800605	0	-	0	gene_id "ENSRNOG00000024663"; gene_version "9"; transcript_id "ENSRNOT00000108158"; transcript_version "2"; exon_number "8"; gene_name "Fkbp15"; gene_source "ensembl"; gene_biotype "protein_coding"; transcript_name "Fkbp15-204"; transcript_source "ensembl"; transcript_biotype "protein_coding"; protein_id "ENSRNOP00000082792"; protein_version "2";
5	ENSEMBL114_rn	exon	80800459	80800605	0.169380674621375	-	.	gene_id "ENSRNOG00000024663"; transcript_id "ENSRNOG00000024663_tx_2"; exon_id "5_80800459_80800605_-"; exonnum "10"; txlen "4257";
5	ensembl	exon	80801372	80801388	0	-	.	gene_id "ENSRNOG00000024663"; gene_version "9"; transcript_id "ENSRNOT00000002083"; transcript_version "9"; exon_number "9"; gene_name "Fkbp15"; gene_source "ensembl"; gene_biotype "protein_coding"; transcript_name "Fkbp15-201"; transcript_source "ensembl"; transcript_biotype "protein_coding"; exon_id "ENSRNOE00000723041"; exon_version "1";
5	ensembl	CDS	80801372	80801388	0	-	1	gene_id "ENSRNOG00000024663"; gene_version "9"; transcript_id "ENSRNOT00000002083"; transcript_version "9"; exon_number "9"; gene_name "Fkbp15"; gene_source "ensembl"; gene_biotype "protein_coding"; transcript_name "Fkbp15-201"; transcript_source "ensembl"; transcript_biotype "protein_coding"; protein_id "ENSRNOP00000002083"; protein_version "7";
5	ensembl	exon	80801689	80801837	0	-	.	gene_id "ENSRNOG00000024663"; gene_version "9"; transcript_id "ENSRNOT00000002083"; transcript_version "9"; exon_number "8"; gene_name "Fkbp15"; gene_source "ensembl"; gene_biotype "protein_coding"; transcript_name "Fkbp15-201"; transcript_source "ensembl"; transcript_biotype "protein_coding"; exon_id "ENSRNOE00000464593"; exon_version "2";
5	ensembl	CDS	80801689	80801837	0	-	0	gene_id "ENSRNOG00000024663"; gene_version "9"; transcript_id "ENSRNOT00000002083"; transcript_version "9"; exon_number "8"; gene_name "Fkbp15"; gene_source "ensembl"; gene_biotype "protein_coding"; transcript_name "Fkbp15-201"; transcript_source "ensembl"; transcript_biotype "protein_coding"; protein_id "ENSRNOP00000002083"; protein_version "7";
5	ensembl	exon	80801769	80801837	0	-	.	gene_id "ENSRNOG00000024663"; gene_version "9"; transcript_id "ENSRNOT00000067076"; transcript_version "6"; exon_number "8"; gene_name "Fkbp15"; gene_source "ensembl"; gene_biotype "protein_coding"; transcript_name "Fkbp15-202"; transcript_source "ensembl"; transcript_biotype "protein_coding"; exon_id "ENSRNOE00000631132"; exon_version "1";
5	ensembl	CDS	80801769	80801837	0	-	0	gene_id "ENSRNOG00000024663"; gene_version "9"; transcript_id "ENSRNOT00000067076"; transcript_version "6"; exon_number "8"; gene_name "Fkbp15"; gene_source "ensembl"; gene_biotype "protein_coding"; transcript_name "Fkbp15-202"; transcript_source "ensembl"; transcript_biotype "protein_coding"; protein_id "ENSRNOP00000061456"; protein_version "4";
5	ensembl	exon	80801769	80801837	0	-	.	gene_id "ENSRNOG00000024663"; gene_version "9"; transcript_id "ENSRNOT00000100591"; transcript_version "2"; exon_number "8"; gene_name "Fkbp15"; gene_source "ensembl"; gene_biotype "protein_coding"; transcript_name "Fkbp15-203"; transcript_source "ensembl"; transcript_biotype "protein_coding"; exon_id "ENSRNOE00000631132"; exon_version "1"; tag "Ensembl_canonical";
5	ensembl	CDS	80801769	80801837	0	-	0	gene_id "ENSRNOG00000024663"; gene_version "9"; transcript_id "ENSRNOT00000100591"; transcript_version "2"; exon_number "8"; gene_name "Fkbp15"; gene_source "ensembl"; gene_biotype "protein_coding"; transcript_name "Fkbp15-203"; transcript_source "ensembl"; transcript_biotype "protein_coding"; protein_id "ENSRNOP00000089691"; protein_version "1"; tag "Ensembl_canonical";
5	ensembl	exon	80801769	80801837	0	-	.	gene_id "ENSRNOG00000024663"; gene_version "9"; transcript_id "ENSRNOT00000108158"; transcript_version "2"; exon_number "7"; gene_name "Fkbp15"; gene_source "ensembl"; gene_biotype "protein_coding"; transcript_name "Fkbp15-204"; transcript_source "ensembl"; transcript_biotype "protein_coding"; exon_id "ENSRNOE00000631132"; exon_version "1";
5	ensembl	CDS	80801769	80801837	0	-	0	gene_id "ENSRNOG00000024663"; gene_version "9"; transcript_id "ENSRNOT00000108158"; transcript_version "2"; exon_number "7"; gene_name "Fkbp15"; gene_source "ensembl"; gene_biotype "protein_coding"; transcript_name "Fkbp15-204"; transcript_source "ensembl"; transcript_biotype "protein_coding"; protein_id "ENSRNOP00000082792"; protein_version "2";
5	ENSEMBL114_rn	exon	80801769	80801837	0.169380674621375	-	.	gene_id "ENSRNOG00000024663"; transcript_id "ENSRNOG00000024663_tx_2"; exon_id "5_80801769_80801837_-"; exonnum "9"; txlen "4257";
5	ensembl	exon	80803044	80803193	0	-	.	gene_id "ENSRNOG00000024663"; gene_version "9"; transcript_id "ENSRNOT00000067076"; transcript_version "6"; exon_number "7"; gene_name "Fkbp15"; gene_source "ensembl"; gene_biotype "protein_coding"; transcript_name "Fkbp15-202"; transcript_source "ensembl"; transcript_biotype "protein_coding"; exon_id "ENSRNOE00000225404"; exon_version "1";
5	ensembl	CDS	80803044	80803193	0	-	0	gene_id "ENSRNOG00000024663"; gene_version "9"; transcript_id "ENSRNOT00000067076"; transcript_version "6"; exon_number "7"; gene_name "Fkbp15"; gene_source "ensembl"; gene_biotype "protein_coding"; transcript_name "Fkbp15-202"; transcript_source "ensembl"; transcript_biotype "protein_coding"; protein_id "ENSRNOP00000061456"; protein_version "4";
5	ensembl	exon	80803044	80803193	0	-	.	gene_id "ENSRNOG00000024663"; gene_version "9"; transcript_id "ENSRNOT00000100591"; transcript_version "2"; exon_number "7"; gene_name "Fkbp15"; gene_source "ensembl"; gene_biotype "protein_coding"; transcript_name "Fkbp15-203"; transcript_source "ensembl"; transcript_biotype "protein_coding"; exon_id "ENSRNOE00000225404"; exon_version "1"; tag "Ensembl_canonical";
5	ensembl	CDS	80803044	80803193	0	-	0	gene_id "ENSRNOG00000024663"; gene_version "9"; transcript_id "ENSRNOT00000100591"; transcript_version "2"; exon_number "7"; gene_name "Fkbp15"; gene_source "ensembl"; gene_biotype "protein_coding"; transcript_name "Fkbp15-203"; transcript_source "ensembl"; transcript_biotype "protein_coding"; protein_id "ENSRNOP00000089691"; protein_version "1"; tag "Ensembl_canonical";
5	ensembl	exon	80803044	80803193	0	-	.	gene_id "ENSRNOG00000024663"; gene_version "9"; transcript_id "ENSRNOT00000002083"; transcript_version "9"; exon_number "7"; gene_name "Fkbp15"; gene_source "ensembl"; gene_biotype "protein_coding"; transcript_name "Fkbp15-201"; transcript_source "ensembl"; transcript_biotype "protein_coding"; exon_id "ENSRNOE00000225404"; exon_version "1";
5	ensembl	CDS	80803044	80803193	0	-	0	gene_id "ENSRNOG00000024663"; gene_version "9"; transcript_id "ENSRNOT00000002083"; transcript_version "9"; exon_number "7"; gene_name "Fkbp15"; gene_source "ensembl"; gene_biotype "protein_coding"; transcript_name "Fkbp15-201"; transcript_source "ensembl"; transcript_biotype "protein_coding"; protein_id "ENSRNOP00000002083"; protein_version "7";
5	ensembl	exon	80803044	80803193	0	-	.	gene_id "ENSRNOG00000024663"; gene_version "9"; transcript_id "ENSRNOT00000108158"; transcript_version "2"; exon_number "6"; gene_name "Fkbp15"; gene_source "ensembl"; gene_biotype "protein_coding"; transcript_name "Fkbp15-204"; transcript_source "ensembl"; transcript_biotype "protein_coding"; exon_id "ENSRNOE00000225404"; exon_version "1";
5	ensembl	CDS	80803044	80803193	0	-	0	gene_id "ENSRNOG00000024663"; gene_version "9"; transcript_id "ENSRNOT00000108158"; transcript_version "2"; exon_number "6"; gene_name "Fkbp15"; gene_source "ensembl"; gene_biotype "protein_coding"; transcript_name "Fkbp15-204"; transcript_source "ensembl"; transcript_biotype "protein_coding"; protein_id "ENSRNOP00000082792"; protein_version "2";
5	ENSEMBL114_rn	exon	80803044	80803193	0.169380674621375	-	.	gene_id "ENSRNOG00000024663"; transcript_id "ENSRNOG00000024663_tx_2"; exon_id "5_80803044_80803193_-"; exonnum "8"; txlen "4257";
5	ensembl	exon	80804886	80804984	0	-	.	gene_id "ENSRNOG00000024663"; gene_version "9"; transcript_id "ENSRNOT00000067076"; transcript_version "6"; exon_number "6"; gene_name "Fkbp15"; gene_source "ensembl"; gene_biotype "protein_coding"; transcript_name "Fkbp15-202"; transcript_source "ensembl"; transcript_biotype "protein_coding"; exon_id "ENSRNOE00000225410"; exon_version "1";
5	ensembl	CDS	80804886	80804984	0	-	0	gene_id "ENSRNOG00000024663"; gene_version "9"; transcript_id "ENSRNOT00000067076"; transcript_version "6"; exon_number "6"; gene_name "Fkbp15"; gene_source "ensembl"; gene_biotype "protein_coding"; transcript_name "Fkbp15-202"; transcript_source "ensembl"; transcript_biotype "protein_coding"; protein_id "ENSRNOP00000061456"; protein_version "4";
5	ensembl	exon	80804886	80804984	0	-	.	gene_id "ENSRNOG00000024663"; gene_version "9"; transcript_id "ENSRNOT00000100591"; transcript_version "2"; exon_number "6"; gene_name "Fkbp15"; gene_source "ensembl"; gene_biotype "protein_coding"; transcript_name "Fkbp15-203"; transcript_source "ensembl"; transcript_biotype "protein_coding"; exon_id "ENSRNOE00000225410"; exon_version "1"; tag "Ensembl_canonical";
5	ensembl	CDS	80804886	80804984	0	-	0	gene_id "ENSRNOG00000024663"; gene_version "9"; transcript_id "ENSRNOT00000100591"; transcript_version "2"; exon_number "6"; gene_name "Fkbp15"; gene_source "ensembl"; gene_biotype "protein_coding"; transcript_name "Fkbp15-203"; transcript_source "ensembl"; transcript_biotype "protein_coding"; protein_id "ENSRNOP00000089691"; protein_version "1"; tag "Ensembl_canonical";
5	ensembl	exon	80804886	80804984	0	-	.	gene_id "ENSRNOG00000024663"; gene_version "9"; transcript_id "ENSRNOT00000002083"; transcript_version "9"; exon_number "6"; gene_name "Fkbp15"; gene_source "ensembl"; gene_biotype "protein_coding"; transcript_name "Fkbp15-201"; transcript_source "ensembl"; transcript_biotype "protein_coding"; exon_id "ENSRNOE00000225410"; exon_version "1";
5	ensembl	CDS	80804886	80804984	0	-	0	gene_id "ENSRNOG00000024663"; gene_version "9"; transcript_id "ENSRNOT00000002083"; transcript_version "9"; exon_number "6"; gene_name "Fkbp15"; gene_source "ensembl"; gene_biotype "protein_coding"; transcript_name "Fkbp15-201"; transcript_source "ensembl"; transcript_biotype "protein_coding"; protein_id "ENSRNOP00000002083"; protein_version "7";
5	ensembl	exon	80804886	80804984	0	-	.	gene_id "ENSRNOG00000024663"; gene_version "9"; transcript_id "ENSRNOT00000108158"; transcript_version "2"; exon_number "5"; gene_name "Fkbp15"; gene_source "ensembl"; gene_biotype "protein_coding"; transcript_name "Fkbp15-204"; transcript_source "ensembl"; transcript_biotype "protein_coding"; exon_id "ENSRNOE00000225410"; exon_version "1";
5	ensembl	CDS	80804886	80804984	0	-	0	gene_id "ENSRNOG00000024663"; gene_version "9"; transcript_id "ENSRNOT00000108158"; transcript_version "2"; exon_number "5"; gene_name "Fkbp15"; gene_source "ensembl"; gene_biotype "protein_coding"; transcript_name "Fkbp15-204"; transcript_source "ensembl"; transcript_biotype "protein_coding"; protein_id "ENSRNOP00000082792"; protein_version "2";
5	ENSEMBL114_rn	exon	80804886	80804984	0.169380674621375	-	.	gene_id "ENSRNOG00000024663"; transcript_id "ENSRNOG00000024663_tx_2"; exon_id "5_80804886_80804984_-"; exonnum "7"; txlen "4257";
5	ensembl	exon	80805303	80805377	0	-	.	gene_id "ENSRNOG00000024663"; gene_version "9"; transcript_id "ENSRNOT00000067076"; transcript_version "6"; exon_number "5"; gene_name "Fkbp15"; gene_source "ensembl"; gene_biotype "protein_coding"; transcript_name "Fkbp15-202"; transcript_source "ensembl"; transcript_biotype "protein_coding"; exon_id "ENSRNOE00000225416"; exon_version "1";
5	ensembl	CDS	80805303	80805377	0	-	0	gene_id "ENSRNOG00000024663"; gene_version "9"; transcript_id "ENSRNOT00000067076"; transcript_version "6"; exon_number "5"; gene_name "Fkbp15"; gene_source "ensembl"; gene_biotype "protein_coding"; transcript_name "Fkbp15-202"; transcript_source "ensembl"; transcript_biotype "protein_coding"; protein_id "ENSRNOP00000061456"; protein_version "4";
5	ensembl	exon	80805303	80805377	0	-	.	gene_id "ENSRNOG00000024663"; gene_version "9"; transcript_id "ENSRNOT00000100591"; transcript_version "2"; exon_number "5"; gene_name "Fkbp15"; gene_source "ensembl"; gene_biotype "protein_coding"; transcript_name "Fkbp15-203"; transcript_source "ensembl"; transcript_biotype "protein_coding"; exon_id "ENSRNOE00000225416"; exon_version "1"; tag "Ensembl_canonical";
5	ensembl	CDS	80805303	80805377	0	-	0	gene_id "ENSRNOG00000024663"; gene_version "9"; transcript_id "ENSRNOT00000100591"; transcript_version "2"; exon_number "5"; gene_name "Fkbp15"; gene_source "ensembl"; gene_biotype "protein_coding"; transcript_name "Fkbp15-203"; transcript_source "ensembl"; transcript_biotype "protein_coding"; protein_id "ENSRNOP00000089691"; protein_version "1"; tag "Ensembl_canonical";
5	ensembl	exon	80805303	80805377	0	-	.	gene_id "ENSRNOG00000024663"; gene_version "9"; transcript_id "ENSRNOT00000002083"; transcript_version "9"; exon_number "5"; gene_name "Fkbp15"; gene_source "ensembl"; gene_biotype "protein_coding"; transcript_name "Fkbp15-201"; transcript_source "ensembl"; transcript_biotype "protein_coding"; exon_id "ENSRNOE00000225416"; exon_version "1";
5	ensembl	CDS	80805303	80805377	0	-	0	gene_id "ENSRNOG00000024663"; gene_version "9"; transcript_id "ENSRNOT00000002083"; transcript_version "9"; exon_number "5"; gene_name "Fkbp15"; gene_source "ensembl"; gene_biotype "protein_coding"; transcript_name "Fkbp15-201"; transcript_source "ensembl"; transcript_biotype "protein_coding"; protein_id "ENSRNOP00000002083"; protein_version "7";
5	ENSEMBL114_rn	exon	80805303	80805377	0.169380674621375	-	.	gene_id "ENSRNOG00000024663"; transcript_id "ENSRNOG00000024663_tx_2"; exon_id "5_80805303_80805377_-"; exonnum "6"; txlen "4257";
5	ensembl	exon	80810436	80810505	0	-	.	gene_id "ENSRNOG00000024663"; gene_version "9"; transcript_id "ENSRNOT00000067076"; transcript_version "6"; exon_number "4"; gene_name "Fkbp15"; gene_source "ensembl"; gene_biotype "protein_coding"; transcript_name "Fkbp15-202"; transcript_source "ensembl"; transcript_biotype "protein_coding"; exon_id "ENSRNOE00000225423"; exon_version "1";
5	ensembl	CDS	80810436	80810505	0	-	1	gene_id "ENSRNOG00000024663"; gene_version "9"; transcript_id "ENSRNOT00000067076"; transcript_version "6"; exon_number "4"; gene_name "Fkbp15"; gene_source "ensembl"; gene_biotype "protein_coding"; transcript_name "Fkbp15-202"; transcript_source "ensembl"; transcript_biotype "protein_coding"; protein_id "ENSRNOP00000061456"; protein_version "4";
5	ensembl	exon	80810436	80810505	0	-	.	gene_id "ENSRNOG00000024663"; gene_version "9"; transcript_id "ENSRNOT00000100591"; transcript_version "2"; exon_number "4"; gene_name "Fkbp15"; gene_source "ensembl"; gene_biotype "protein_coding"; transcript_name "Fkbp15-203"; transcript_source "ensembl"; transcript_biotype "protein_coding"; exon_id "ENSRNOE00000225423"; exon_version "1"; tag "Ensembl_canonical";
5	ensembl	CDS	80810436	80810505	0	-	1	gene_id "ENSRNOG00000024663"; gene_version "9"; transcript_id "ENSRNOT00000100591"; transcript_version "2"; exon_number "4"; gene_name "Fkbp15"; gene_source "ensembl"; gene_biotype "protein_coding"; transcript_name "Fkbp15-203"; transcript_source "ensembl"; transcript_biotype "protein_coding"; protein_id "ENSRNOP00000089691"; protein_version "1"; tag "Ensembl_canonical";
5	ensembl	exon	80810436	80810505	0	-	.	gene_id "ENSRNOG00000024663"; gene_version "9"; transcript_id "ENSRNOT00000002083"; transcript_version "9"; exon_number "4"; gene_name "Fkbp15"; gene_source "ensembl"; gene_biotype "protein_coding"; transcript_name "Fkbp15-201"; transcript_source "ensembl"; transcript_biotype "protein_coding"; exon_id "ENSRNOE00000225423"; exon_version "1";
5	ensembl	CDS	80810436	80810505	0	-	1	gene_id "ENSRNOG00000024663"; gene_version "9"; transcript_id "ENSRNOT00000002083"; transcript_version "9"; exon_number "4"; gene_name "Fkbp15"; gene_source "ensembl"; gene_biotype "protein_coding"; transcript_name "Fkbp15-201"; transcript_source "ensembl"; transcript_biotype "protein_coding"; protein_id "ENSRNOP00000002083"; protein_version "7";
5	ensembl	exon	80810436	80810505	0	-	.	gene_id "ENSRNOG00000024663"; gene_version "9"; transcript_id "ENSRNOT00000108158"; transcript_version "2"; exon_number "4"; gene_name "Fkbp15"; gene_source "ensembl"; gene_biotype "protein_coding"; transcript_name "Fkbp15-204"; transcript_source "ensembl"; transcript_biotype "protein_coding"; exon_id "ENSRNOE00000225423"; exon_version "1";
5	ensembl	CDS	80810436	80810505	0	-	1	gene_id "ENSRNOG00000024663"; gene_version "9"; transcript_id "ENSRNOT00000108158"; transcript_version "2"; exon_number "4"; gene_name "Fkbp15"; gene_source "ensembl"; gene_biotype "protein_coding"; transcript_name "Fkbp15-204"; transcript_source "ensembl"; transcript_biotype "protein_coding"; protein_id "ENSRNOP00000082792"; protein_version "2";
5	ENSEMBL114_rn	exon	80810436	80810505	0.169380674621375	-	.	gene_id "ENSRNOG00000024663"; transcript_id "ENSRNOG00000024663_tx_2"; exon_id "5_80810436_80810505_-"; exonnum "5"; txlen "4257";
5	ensembl	exon	80810932	80811016	0	-	.	gene_id "ENSRNOG00000024663"; gene_version "9"; transcript_id "ENSRNOT00000067076"; transcript_version "6"; exon_number "3"; gene_name "Fkbp15"; gene_source "ensembl"; gene_biotype "protein_coding"; transcript_name "Fkbp15-202"; transcript_source "ensembl"; transcript_biotype "protein_coding"; exon_id "ENSRNOE00000225429"; exon_version "1";
5	ensembl	CDS	80810932	80811016	0	-	2	gene_id "ENSRNOG00000024663"; gene_version "9"; transcript_id "ENSRNOT00000067076"; transcript_version "6"; exon_number "3"; gene_name "Fkbp15"; gene_source "ensembl"; gene_biotype "protein_coding"; transcript_name "Fkbp15-202"; transcript_source "ensembl"; transcript_biotype "protein_coding"; protein_id "ENSRNOP00000061456"; protein_version "4";
5	ensembl	exon	80810932	80811016	0	-	.	gene_id "ENSRNOG00000024663"; gene_version "9"; transcript_id "ENSRNOT00000100591"; transcript_version "2"; exon_number "3"; gene_name "Fkbp15"; gene_source "ensembl"; gene_biotype "protein_coding"; transcript_name "Fkbp15-203"; transcript_source "ensembl"; transcript_biotype "protein_coding"; exon_id "ENSRNOE00000225429"; exon_version "1"; tag "Ensembl_canonical";
5	ensembl	CDS	80810932	80811016	0	-	2	gene_id "ENSRNOG00000024663"; gene_version "9"; transcript_id "ENSRNOT00000100591"; transcript_version "2"; exon_number "3"; gene_name "Fkbp15"; gene_source "ensembl"; gene_biotype "protein_coding"; transcript_name "Fkbp15-203"; transcript_source "ensembl"; transcript_biotype "protein_coding"; protein_id "ENSRNOP00000089691"; protein_version "1"; tag "Ensembl_canonical";
5	ensembl	exon	80810932	80811016	0	-	.	gene_id "ENSRNOG00000024663"; gene_version "9"; transcript_id "ENSRNOT00000002083"; transcript_version "9"; exon_number "3"; gene_name "Fkbp15"; gene_source "ensembl"; gene_biotype "protein_coding"; transcript_name "Fkbp15-201"; transcript_source "ensembl"; transcript_biotype "protein_coding"; exon_id "ENSRNOE00000225429"; exon_version "1";
5	ensembl	CDS	80810932	80811016	0	-	2	gene_id "ENSRNOG00000024663"; gene_version "9"; transcript_id "ENSRNOT00000002083"; transcript_version "9"; exon_number "3"; gene_name "Fkbp15"; gene_source "ensembl"; gene_biotype "protein_coding"; transcript_name "Fkbp15-201"; transcript_source "ensembl"; transcript_biotype "protein_coding"; protein_id "ENSRNOP00000002083"; protein_version "7";
5	ensembl	exon	80810932	80811016	0	-	.	gene_id "ENSRNOG00000024663"; gene_version "9"; transcript_id "ENSRNOT00000108158"; transcript_version "2"; exon_number "3"; gene_name "Fkbp15"; gene_source "ensembl"; gene_biotype "protein_coding"; transcript_name "Fkbp15-204"; transcript_source "ensembl"; transcript_biotype "protein_coding"; exon_id "ENSRNOE00000225429"; exon_version "1";
5	ensembl	CDS	80810932	80811016	0	-	2	gene_id "ENSRNOG00000024663"; gene_version "9"; transcript_id "ENSRNOT00000108158"; transcript_version "2"; exon_number "3"; gene_name "Fkbp15"; gene_source "ensembl"; gene_biotype "protein_coding"; transcript_name "Fkbp15-204"; transcript_source "ensembl"; transcript_biotype "protein_coding"; protein_id "ENSRNOP00000082792"; protein_version "2";
5	ENSEMBL114_rn	exon	80810932	80811016	0.169380674621375	-	.	gene_id "ENSRNOG00000024663"; transcript_id "ENSRNOG00000024663_tx_2"; exon_id "5_80810932_80811016_-"; exonnum "4"; txlen "4257";
5	ensembl	exon	80816577	80816692	0	-	.	gene_id "ENSRNOG00000024663"; gene_version "9"; transcript_id "ENSRNOT00000067076"; transcript_version "6"; exon_number "2"; gene_name "Fkbp15"; gene_source "ensembl"; gene_biotype "protein_coding"; transcript_name "Fkbp15-202"; transcript_source "ensembl"; transcript_biotype "protein_coding"; exon_id "ENSRNOE00000487485"; exon_version "2";
5	ensembl	CDS	80816577	80816692	0	-	1	gene_id "ENSRNOG00000024663"; gene_version "9"; transcript_id "ENSRNOT00000067076"; transcript_version "6"; exon_number "2"; gene_name "Fkbp15"; gene_source "ensembl"; gene_biotype "protein_coding"; transcript_name "Fkbp15-202"; transcript_source "ensembl"; transcript_biotype "protein_coding"; protein_id "ENSRNOP00000061456"; protein_version "4";
5	ensembl	exon	80816577	80816692	0	-	.	gene_id "ENSRNOG00000024663"; gene_version "9"; transcript_id "ENSRNOT00000100591"; transcript_version "2"; exon_number "2"; gene_name "Fkbp15"; gene_source "ensembl"; gene_biotype "protein_coding"; transcript_name "Fkbp15-203"; transcript_source "ensembl"; transcript_biotype "protein_coding"; exon_id "ENSRNOE00000487485"; exon_version "2"; tag "Ensembl_canonical";
5	ensembl	CDS	80816577	80816692	0	-	1	gene_id "ENSRNOG00000024663"; gene_version "9"; transcript_id "ENSRNOT00000100591"; transcript_version "2"; exon_number "2"; gene_name "Fkbp15"; gene_source "ensembl"; gene_biotype "protein_coding"; transcript_name "Fkbp15-203"; transcript_source "ensembl"; transcript_biotype "protein_coding"; protein_id "ENSRNOP00000089691"; protein_version "1"; tag "Ensembl_canonical";
5	ensembl	exon	80816577	80816692	0	-	.	gene_id "ENSRNOG00000024663"; gene_version "9"; transcript_id "ENSRNOT00000002083"; transcript_version "9"; exon_number "2"; gene_name "Fkbp15"; gene_source "ensembl"; gene_biotype "protein_coding"; transcript_name "Fkbp15-201"; transcript_source "ensembl"; transcript_biotype "protein_coding"; exon_id "ENSRNOE00000487485"; exon_version "2";
5	ensembl	CDS	80816577	80816692	0	-	1	gene_id "ENSRNOG00000024663"; gene_version "9"; transcript_id "ENSRNOT00000002083"; transcript_version "9"; exon_number "2"; gene_name "Fkbp15"; gene_source "ensembl"; gene_biotype "protein_coding"; transcript_name "Fkbp15-201"; transcript_source "ensembl"; transcript_biotype "protein_coding"; protein_id "ENSRNOP00000002083"; protein_version "7";
5	ensembl	exon	80816577	80816692	0	-	.	gene_id "ENSRNOG00000024663"; gene_version "9"; transcript_id "ENSRNOT00000108158"; transcript_version "2"; exon_number "2"; gene_name "Fkbp15"; gene_source "ensembl"; gene_biotype "protein_coding"; transcript_name "Fkbp15-204"; transcript_source "ensembl"; transcript_biotype "protein_coding"; exon_id "ENSRNOE00000487485"; exon_version "2";
5	ensembl	CDS	80816577	80816692	0	-	1	gene_id "ENSRNOG00000024663"; gene_version "9"; transcript_id "ENSRNOT00000108158"; transcript_version "2"; exon_number "2"; gene_name "Fkbp15"; gene_source "ensembl"; gene_biotype "protein_coding"; transcript_name "Fkbp15-204"; transcript_source "ensembl"; transcript_biotype "protein_coding"; protein_id "ENSRNOP00000082792"; protein_version "2";
5	ENSEMBL114_rn	exon	80816577	80816692	0.169380674621375	-	.	gene_id "ENSRNOG00000024663"; transcript_id "ENSRNOG00000024663_tx_2"; exon_id "5_80816577_80816692_-"; exonnum "3"; txlen "4257";
5	sraer114_mid	exon	80826484	80826532	0.169380674621375	-	.	gene_id "ENSRNOG00000024663"; transcript_id "ENSRNOG00000024663_tx_2"; exon_id "5_80826484_80826532_-"; exonnum "2"; txlen "4257";
5	ensembl	CDS	80830487	80830539	0	-	0	gene_id "ENSRNOG00000024663"; gene_version "9"; transcript_id "ENSRNOT00000067076"; transcript_version "6"; exon_number "1"; gene_name "Fkbp15"; gene_source "ensembl"; gene_biotype "protein_coding"; transcript_name "Fkbp15-202"; transcript_source "ensembl"; transcript_biotype "protein_coding"; protein_id "ENSRNOP00000061456"; protein_version "4";
5	ensembl	CDS	80830487	80830539	0	-	0	gene_id "ENSRNOG00000024663"; gene_version "9"; transcript_id "ENSRNOT00000100591"; transcript_version "2"; exon_number "1"; gene_name "Fkbp15"; gene_source "ensembl"; gene_biotype "protein_coding"; transcript_name "Fkbp15-203"; transcript_source "ensembl"; transcript_biotype "protein_coding"; protein_id "ENSRNOP00000089691"; protein_version "1"; tag "Ensembl_canonical";
5	ensembl	CDS	80830487	80830539	0	-	0	gene_id "ENSRNOG00000024663"; gene_version "9"; transcript_id "ENSRNOT00000002083"; transcript_version "9"; exon_number "1"; gene_name "Fkbp15"; gene_source "ensembl"; gene_biotype "protein_coding"; transcript_name "Fkbp15-201"; transcript_source "ensembl"; transcript_biotype "protein_coding"; protein_id "ENSRNOP00000002083"; protein_version "7";
5	ensembl	CDS	80830487	80830539	0	-	0	gene_id "ENSRNOG00000024663"; gene_version "9"; transcript_id "ENSRNOT00000108158"; transcript_version "2"; exon_number "1"; gene_name "Fkbp15"; gene_source "ensembl"; gene_biotype "protein_coding"; transcript_name "Fkbp15-204"; transcript_source "ensembl"; transcript_biotype "protein_coding"; protein_id "ENSRNOP00000082792"; protein_version "2";
5	ensembl	exon	80830487	80830565	0	-	.	gene_id "ENSRNOG00000024663"; gene_version "9"; transcript_id "ENSRNOT00000067076"; transcript_version "6"; exon_number "1"; gene_name "Fkbp15"; gene_source "ensembl"; gene_biotype "protein_coding"; transcript_name "Fkbp15-202"; transcript_source "ensembl"; transcript_biotype "protein_coding"; exon_id "ENSRNOE00000625198"; exon_version "2";
5	ensembl	exon	80830487	80830565	0	-	.	gene_id "ENSRNOG00000024663"; gene_version "9"; transcript_id "ENSRNOT00000100591"; transcript_version "2"; exon_number "1"; gene_name "Fkbp15"; gene_source "ensembl"; gene_biotype "protein_coding"; transcript_name "Fkbp15-203"; transcript_source "ensembl"; transcript_biotype "protein_coding"; exon_id "ENSRNOE00000625198"; exon_version "2"; tag "Ensembl_canonical";
5	ensembl	exon	80830487	80830565	0	-	.	gene_id "ENSRNOG00000024663"; gene_version "9"; transcript_id "ENSRNOT00000002083"; transcript_version "9"; exon_number "1"; gene_name "Fkbp15"; gene_source "ensembl"; gene_biotype "protein_coding"; transcript_name "Fkbp15-201"; transcript_source "ensembl"; transcript_biotype "protein_coding"; exon_id "ENSRNOE00000625198"; exon_version "2";
5	ensembl	exon	80830487	80830565	0	-	.	gene_id "ENSRNOG00000024663"; gene_version "9"; transcript_id "ENSRNOT00000108158"; transcript_version "2"; exon_number "1"; gene_name "Fkbp15"; gene_source "ensembl"; gene_biotype "protein_coding"; transcript_name "Fkbp15-204"; transcript_source "ensembl"; transcript_biotype "protein_coding"; exon_id "ENSRNOE00000625198"; exon_version "2";
5	ENSEMBL114_rn	exon	80830487	80830565	0.169380674621375	-	.	gene_id "ENSRNOG00000024663"; transcript_id "ENSRNOG00000024663_tx_2"; exon_id "5_80830487_80830565_-"; exonnum "1"; txlen "4257";
5	ensembl	start_codon	80830537	80830539	0	-	0	gene_id "ENSRNOG00000024663"; gene_version "9"; transcript_id "ENSRNOT00000067076"; transcript_version "6"; exon_number "1"; gene_name "Fkbp15"; gene_source "ensembl"; gene_biotype "protein_coding"; transcript_name "Fkbp15-202"; transcript_source "ensembl"; transcript_biotype "protein_coding";
5	ensembl	start_codon	80830537	80830539	0	-	0	gene_id "ENSRNOG00000024663"; gene_version "9"; transcript_id "ENSRNOT00000100591"; transcript_version "2"; exon_number "1"; gene_name "Fkbp15"; gene_source "ensembl"; gene_biotype "protein_coding"; transcript_name "Fkbp15-203"; transcript_source "ensembl"; transcript_biotype "protein_coding"; tag "Ensembl_canonical";
5	ensembl	start_codon	80830537	80830539	0	-	0	gene_id "ENSRNOG00000024663"; gene_version "9"; transcript_id "ENSRNOT00000002083"; transcript_version "9"; exon_number "1"; gene_name "Fkbp15"; gene_source "ensembl"; gene_biotype "protein_coding"; transcript_name "Fkbp15-201"; transcript_source "ensembl"; transcript_biotype "protein_coding";
5	ensembl	start_codon	80830537	80830539	0	-	0	gene_id "ENSRNOG00000024663"; gene_version "9"; transcript_id "ENSRNOT00000108158"; transcript_version "2"; exon_number "1"; gene_name "Fkbp15"; gene_source "ensembl"; gene_biotype "protein_coding"; transcript_name "Fkbp15-204"; transcript_source "ensembl"; transcript_biotype "protein_coding";
5	ensembl	five_prime_utr	80830540	80830565	0	-	.	gene_id "ENSRNOG00000024663"; gene_version "9"; transcript_id "ENSRNOT00000067076"; transcript_version "6"; gene_name "Fkbp15"; gene_source "ensembl"; gene_biotype "protein_coding"; transcript_name "Fkbp15-202"; transcript_source "ensembl"; transcript_biotype "protein_coding";
5	ensembl	five_prime_utr	80830540	80830565	0	-	.	gene_id "ENSRNOG00000024663"; gene_version "9"; transcript_id "ENSRNOT00000100591"; transcript_version "2"; gene_name "Fkbp15"; gene_source "ensembl"; gene_biotype "protein_coding"; transcript_name "Fkbp15-203"; transcript_source "ensembl"; transcript_biotype "protein_coding"; tag "Ensembl_canonical";
5	ensembl	five_prime_utr	80830540	80830565	0	-	.	gene_id "ENSRNOG00000024663"; gene_version "9"; transcript_id "ENSRNOT00000002083"; transcript_version "9"; gene_name "Fkbp15"; gene_source "ensembl"; gene_biotype "protein_coding"; transcript_name "Fkbp15-201"; transcript_source "ensembl"; transcript_biotype "protein_coding";
5	ensembl	five_prime_utr	80830540	80830565	0	-	.	gene_id "ENSRNOG00000024663"; gene_version "9"; transcript_id "ENSRNOT00000108158"; transcript_version "2"; gene_name "Fkbp15"; gene_source "ensembl"; gene_biotype "protein_coding"; transcript_name "Fkbp15-204"; transcript_source "ensembl"; transcript_biotype "protein_coding";
5	ensembl	three_prime_utr	80861659	80862711	0	-	.	gene_id "ENSRNOG00000090496"; gene_version "1"; transcript_id "ENSRNOT00000141508"; transcript_version "1"; gene_name "Cdc26"; gene_source "ensembl"; gene_biotype "protein_coding"; transcript_name "Cdc26-201"; transcript_source "ensembl"; transcript_biotype "protein_coding"; tag "Ensembl_canonical";
5	ensembl	exon	80861659	80862888	0	-	.	gene_id "ENSRNOG00000090496"; gene_version "1"; transcript_id "ENSRNOT00000141508"; transcript_version "1"; exon_number "4"; gene_name "Cdc26"; gene_source "ensembl"; gene_biotype "protein_coding"; transcript_name "Cdc26-201"; transcript_source "ensembl"; transcript_biotype "protein_coding"; exon_id "ENSRNOE00000765593"; exon_version "1"; tag "Ensembl_canonical";
5	ensembl	gene	80861659	80875326	0	-	.	gene_id "ENSRNOG00000090496"; gene_version "1"; gene_name "Cdc26"; gene_source "ensembl"; gene_biotype "protein_coding";
5	ensembl	transcript	80861659	80875326	0	-	.	gene_id "ENSRNOG00000090496"; gene_version "1"; transcript_id "ENSRNOT00000141508"; transcript_version "1"; gene_name "Cdc26"; gene_source "ensembl"; gene_biotype "protein_coding"; transcript_name "Cdc26-201"; transcript_source "ensembl"; transcript_biotype "protein_coding"; tag "Ensembl_canonical";
5	ensembl	stop_codon	80862712	80862714	0	-	0	gene_id "ENSRNOG00000090496"; gene_version "1"; transcript_id "ENSRNOT00000141508"; transcript_version "1"; exon_number "4"; gene_name "Cdc26"; gene_source "ensembl"; gene_biotype "protein_coding"; transcript_name "Cdc26-201"; transcript_source "ensembl"; transcript_biotype "protein_coding"; tag "Ensembl_canonical";
5	ensembl	CDS	80862715	80862888	0	-	0	gene_id "ENSRNOG00000090496"; gene_version "1"; transcript_id "ENSRNOT00000141508"; transcript_version "1"; exon_number "4"; gene_name "Cdc26"; gene_source "ensembl"; gene_biotype "protein_coding"; transcript_name "Cdc26-201"; transcript_source "ensembl"; transcript_biotype "protein_coding"; protein_id "ENSRNOP00000106547"; protein_version "1"; tag "Ensembl_canonical";
5	ensembl	CDS	80870937	80871017	0	-	0	gene_id "ENSRNOG00000090496"; gene_version "1"; transcript_id "ENSRNOT00000141508"; transcript_version "1"; exon_number "3"; gene_name "Cdc26"; gene_source "ensembl"; gene_biotype "protein_coding"; transcript_name "Cdc26-201"; transcript_source "ensembl"; transcript_biotype "protein_coding"; protein_id "ENSRNOP00000106547"; protein_version "1"; tag "Ensembl_canonical";
5	ensembl	exon	80870937	80871107	0	-	.	gene_id "ENSRNOG00000090496"; gene_version "1"; transcript_id "ENSRNOT00000141508"; transcript_version "1"; exon_number "3"; gene_name "Cdc26"; gene_source "ensembl"; gene_biotype "protein_coding"; transcript_name "Cdc26-201"; transcript_source "ensembl"; transcript_biotype "protein_coding"; exon_id "ENSRNOE00000779634"; exon_version "1"; tag "Ensembl_canonical";
5	ensembl	start_codon	80871015	80871017	0	-	0	gene_id "ENSRNOG00000090496"; gene_version "1"; transcript_id "ENSRNOT00000141508"; transcript_version "1"; exon_number "3"; gene_name "Cdc26"; gene_source "ensembl"; gene_biotype "protein_coding"; transcript_name "Cdc26-201"; transcript_source "ensembl"; transcript_biotype "protein_coding"; tag "Ensembl_canonical";
5	ensembl	five_prime_utr	80871018	80871107	0	-	.	gene_id "ENSRNOG00000090496"; gene_version "1"; transcript_id "ENSRNOT00000141508"; transcript_version "1"; gene_name "Cdc26"; gene_source "ensembl"; gene_biotype "protein_coding"; transcript_name "Cdc26-201"; transcript_source "ensembl"; transcript_biotype "protein_coding"; tag "Ensembl_canonical";
5	ensembl	exon	80872418	80872525	0	-	.	gene_id "ENSRNOG00000090496"; gene_version "1"; transcript_id "ENSRNOT00000141508"; transcript_version "1"; exon_number "2"; gene_name "Cdc26"; gene_source "ensembl"; gene_biotype "protein_coding"; transcript_name "Cdc26-201"; transcript_source "ensembl"; transcript_biotype "protein_coding"; exon_id "ENSRNOE00000727733"; exon_version "1"; tag "Ensembl_canonical";
5	ensembl	five_prime_utr	80872418	80872525	0	-	.	gene_id "ENSRNOG00000090496"; gene_version "1"; transcript_id "ENSRNOT00000141508"; transcript_version "1"; gene_name "Cdc26"; gene_source "ensembl"; gene_biotype "protein_coding"; transcript_name "Cdc26-201"; transcript_source "ensembl"; transcript_biotype "protein_coding"; tag "Ensembl_canonical";
5	ensembl	exon	80875259	80875326	0	-	.	gene_id "ENSRNOG00000090496"; gene_version "1"; transcript_id "ENSRNOT00000141508"; transcript_version "1"; exon_number "1"; gene_name "Cdc26"; gene_source "ensembl"; gene_biotype "protein_coding"; transcript_name "Cdc26-201"; transcript_source "ensembl"; transcript_biotype "protein_coding"; exon_id "ENSRNOE00000728348"; exon_version "1"; tag "Ensembl_canonical";
5	ensembl	five_prime_utr	80875259	80875326	0	-	.	gene_id "ENSRNOG00000090496"; gene_version "1"; transcript_id "ENSRNOT00000141508"; transcript_version "1"; gene_name "Cdc26"; gene_source "ensembl"; gene_biotype "protein_coding"; transcript_name "Cdc26-201"; transcript_source "ensembl"; transcript_biotype "protein_coding"; tag "Ensembl_canonical";
5	ensembl	three_prime_utr	80892190	80893141	0	-	.	gene_id "ENSRNOG00000064866"; gene_version "2"; transcript_id "ENSRNOT00000099539"; transcript_version "2"; gene_name "Rnf183"; gene_source "ensembl"; gene_biotype "protein_coding"; transcript_name "Rnf183-203"; transcript_source "ensembl"; transcript_biotype "protein_coding";
5	ensembl	three_prime_utr	80892190	80893141	0	-	.	gene_id "ENSRNOG00000064866"; gene_version "2"; transcript_id "ENSRNOT00000097723"; transcript_version "2"; gene_name "Rnf183"; gene_source "ensembl"; gene_biotype "protein_coding"; transcript_name "Rnf183-202"; transcript_source "ensembl"; transcript_biotype "protein_coding";
5	ensembl	exon	80892190	80893756	0	-	.	gene_id "ENSRNOG00000064866"; gene_version "2"; transcript_id "ENSRNOT00000099539"; transcript_version "2"; exon_number "4"; gene_name "Rnf183"; gene_source "ensembl"; gene_biotype "protein_coding"; transcript_name "Rnf183-203"; transcript_source "ensembl"; transcript_biotype "protein_coding"; exon_id "ENSRNOE00000632886"; exon_version "2";
5	ensembl	exon	80892190	80893756	0	-	.	gene_id "ENSRNOG00000064866"; gene_version "2"; transcript_id "ENSRNOT00000097723"; transcript_version "2"; exon_number "5"; gene_name "Rnf183"; gene_source "ensembl"; gene_biotype "protein_coding"; transcript_name "Rnf183-202"; transcript_source "ensembl"; transcript_biotype "protein_coding"; exon_id "ENSRNOE00000632886"; exon_version "2";
5	ensembl	gene	80892190	80902196	0	-	.	gene_id "ENSRNOG00000064866"; gene_version "2"; gene_name "Rnf183"; gene_source "ensembl"; gene_biotype "protein_coding";
5	ensembl	transcript	80892190	80902196	0	-	.	gene_id "ENSRNOG00000064866"; gene_version "2"; transcript_id "ENSRNOT00000099539"; transcript_version "2"; gene_name "Rnf183"; gene_source "ensembl"; gene_biotype "protein_coding"; transcript_name "Rnf183-203"; transcript_source "ensembl"; transcript_biotype "protein_coding";
5	ensembl	transcript	80892190	80902196	0	-	.	gene_id "ENSRNOG00000064866"; gene_version "2"; transcript_id "ENSRNOT00000097723"; transcript_version "2"; gene_name "Rnf183"; gene_source "ensembl"; gene_biotype "protein_coding"; transcript_name "Rnf183-202"; transcript_source "ensembl"; transcript_biotype "protein_coding";
5	ensembl	three_prime_utr	80892197	80893141	0	-	.	gene_id "ENSRNOG00000064866"; gene_version "2"; transcript_id "ENSRNOT00000099812"; transcript_version "2"; gene_name "Rnf183"; gene_source "ensembl"; gene_biotype "protein_coding"; transcript_name "Rnf183-204"; transcript_source "ensembl"; transcript_biotype "protein_coding";
5	ensembl	exon	80892197	80893756	0	-	.	gene_id "ENSRNOG00000064866"; gene_version "2"; transcript_id "ENSRNOT00000099812"; transcript_version "2"; exon_number "3"; gene_name "Rnf183"; gene_source "ensembl"; gene_biotype "protein_coding"; transcript_name "Rnf183-204"; transcript_source "ensembl"; transcript_biotype "protein_coding"; exon_id "ENSRNOE00000656349"; exon_version "2";
5	ensembl	transcript	80892197	80902196	0	-	.	gene_id "ENSRNOG00000064866"; gene_version "2"; transcript_id "ENSRNOT00000099812"; transcript_version "2"; gene_name "Rnf183"; gene_source "ensembl"; gene_biotype "protein_coding"; transcript_name "Rnf183-204"; transcript_source "ensembl"; transcript_biotype "protein_coding";
5	ensembl	three_prime_utr	80892203	80893141	0	-	.	gene_id "ENSRNOG00000064866"; gene_version "2"; transcript_id "ENSRNOT00000019924"; transcript_version "6"; gene_name "Rnf183"; gene_source "ensembl"; gene_biotype "protein_coding"; transcript_name "Rnf183-201"; transcript_source "ensembl"; transcript_biotype "protein_coding"; tag "Ensembl_canonical";
5	ensembl	exon	80892203	80893756	0	-	.	gene_id "ENSRNOG00000064866"; gene_version "2"; transcript_id "ENSRNOT00000019924"; transcript_version "6"; exon_number "3"; gene_name "Rnf183"; gene_source "ensembl"; gene_biotype "protein_coding"; transcript_name "Rnf183-201"; transcript_source "ensembl"; transcript_biotype "protein_coding"; exon_id "ENSRNOE00000142394"; exon_version "6"; tag "Ensembl_canonical";
5	ensembl	transcript	80892203	80894875	0	-	.	gene_id "ENSRNOG00000064866"; gene_version "2"; transcript_id "ENSRNOT00000019924"; transcript_version "6"; gene_name "Rnf183"; gene_source "ensembl"; gene_biotype "protein_coding"; transcript_name "Rnf183-201"; transcript_source "ensembl"; transcript_biotype "protein_coding"; tag "Ensembl_canonical";
5	ensembl	stop_codon	80893142	80893144	0	-	0	gene_id "ENSRNOG00000064866"; gene_version "2"; transcript_id "ENSRNOT00000019924"; transcript_version "6"; exon_number "3"; gene_name "Rnf183"; gene_source "ensembl"; gene_biotype "protein_coding"; transcript_name "Rnf183-201"; transcript_source "ensembl"; transcript_biotype "protein_coding"; tag "Ensembl_canonical";
5	ensembl	stop_codon	80893142	80893144	0	-	0	gene_id "ENSRNOG00000064866"; gene_version "2"; transcript_id "ENSRNOT00000099539"; transcript_version "2"; exon_number "4"; gene_name "Rnf183"; gene_source "ensembl"; gene_biotype "protein_coding"; transcript_name "Rnf183-203"; transcript_source "ensembl"; transcript_biotype "protein_coding";
5	ensembl	stop_codon	80893142	80893144	0	-	0	gene_id "ENSRNOG00000064866"; gene_version "2"; transcript_id "ENSRNOT00000097723"; transcript_version "2"; exon_number "5"; gene_name "Rnf183"; gene_source "ensembl"; gene_biotype "protein_coding"; transcript_name "Rnf183-202"; transcript_source "ensembl"; transcript_biotype "protein_coding";
5	ensembl	stop_codon	80893142	80893144	0	-	0	gene_id "ENSRNOG00000064866"; gene_version "2"; transcript_id "ENSRNOT00000099812"; transcript_version "2"; exon_number "3"; gene_name "Rnf183"; gene_source "ensembl"; gene_biotype "protein_coding"; transcript_name "Rnf183-204"; transcript_source "ensembl"; transcript_biotype "protein_coding";
5	ensembl	CDS	80893145	80893714	0	-	0	gene_id "ENSRNOG00000064866"; gene_version "2"; transcript_id "ENSRNOT00000099539"; transcript_version "2"; exon_number "4"; gene_name "Rnf183"; gene_source "ensembl"; gene_biotype "protein_coding"; transcript_name "Rnf183-203"; transcript_source "ensembl"; transcript_biotype "protein_coding"; protein_id "ENSRNOP00000097854"; protein_version "1";
5	ensembl	CDS	80893145	80893714	0	-	0	gene_id "ENSRNOG00000064866"; gene_version "2"; transcript_id "ENSRNOT00000097723"; transcript_version "2"; exon_number "5"; gene_name "Rnf183"; gene_source "ensembl"; gene_biotype "protein_coding"; transcript_name "Rnf183-202"; transcript_source "ensembl"; transcript_biotype "protein_coding"; protein_id "ENSRNOP00000085443"; protein_version "1";
5	ensembl	CDS	80893145	80893714	0	-	0	gene_id "ENSRNOG00000064866"; gene_version "2"; transcript_id "ENSRNOT00000099812"; transcript_version "2"; exon_number "3"; gene_name "Rnf183"; gene_source "ensembl"; gene_biotype "protein_coding"; transcript_name "Rnf183-204"; transcript_source "ensembl"; transcript_biotype "protein_coding"; protein_id "ENSRNOP00000087874"; protein_version "1";
5	ensembl	CDS	80893145	80893756	0	-	0	gene_id "ENSRNOG00000064866"; gene_version "2"; transcript_id "ENSRNOT00000019924"; transcript_version "6"; exon_number "3"; gene_name "Rnf183"; gene_source "ensembl"; gene_biotype "protein_coding"; transcript_name "Rnf183-201"; transcript_source "ensembl"; transcript_biotype "protein_coding"; protein_id "ENSRNOP00000019924"; protein_version "4"; tag "Ensembl_canonical";
5	ensembl	start_codon	80893712	80893714	0	-	0	gene_id "ENSRNOG00000064866"; gene_version "2"; transcript_id "ENSRNOT00000099539"; transcript_version "2"; exon_number "4"; gene_name "Rnf183"; gene_source "ensembl"; gene_biotype "protein_coding"; transcript_name "Rnf183-203"; transcript_source "ensembl"; transcript_biotype "protein_coding";
5	ensembl	start_codon	80893712	80893714	0	-	0	gene_id "ENSRNOG00000064866"; gene_version "2"; transcript_id "ENSRNOT00000097723"; transcript_version "2"; exon_number "5"; gene_name "Rnf183"; gene_source "ensembl"; gene_biotype "protein_coding"; transcript_name "Rnf183-202"; transcript_source "ensembl"; transcript_biotype "protein_coding";
5	ensembl	start_codon	80893712	80893714	0	-	0	gene_id "ENSRNOG00000064866"; gene_version "2"; transcript_id "ENSRNOT00000099812"; transcript_version "2"; exon_number "3"; gene_name "Rnf183"; gene_source "ensembl"; gene_biotype "protein_coding"; transcript_name "Rnf183-204"; transcript_source "ensembl"; transcript_biotype "protein_coding";
5	ensembl	five_prime_utr	80893715	80893756	0	-	.	gene_id "ENSRNOG00000064866"; gene_version "2"; transcript_id "ENSRNOT00000099539"; transcript_version "2"; gene_name "Rnf183"; gene_source "ensembl"; gene_biotype "protein_coding"; transcript_name "Rnf183-203"; transcript_source "ensembl"; transcript_biotype "protein_coding";
5	ensembl	five_prime_utr	80893715	80893756	0	-	.	gene_id "ENSRNOG00000064866"; gene_version "2"; transcript_id "ENSRNOT00000097723"; transcript_version "2"; gene_name "Rnf183"; gene_source "ensembl"; gene_biotype "protein_coding"; transcript_name "Rnf183-202"; transcript_source "ensembl"; transcript_biotype "protein_coding";
5	ensembl	five_prime_utr	80893715	80893756	0	-	.	gene_id "ENSRNOG00000064866"; gene_version "2"; transcript_id "ENSRNOT00000099812"; transcript_version "2"; gene_name "Rnf183"; gene_source "ensembl"; gene_biotype "protein_coding"; transcript_name "Rnf183-204"; transcript_source "ensembl"; transcript_biotype "protein_coding";
5	ensembl	CDS	80894371	80894508	0	-	0	gene_id "ENSRNOG00000064866"; gene_version "2"; transcript_id "ENSRNOT00000019924"; transcript_version "6"; exon_number "2"; gene_name "Rnf183"; gene_source "ensembl"; gene_biotype "protein_coding"; transcript_name "Rnf183-201"; transcript_source "ensembl"; transcript_biotype "protein_coding"; protein_id "ENSRNOP00000019924"; protein_version "4"; tag "Ensembl_canonical";
5	ensembl	exon	80894371	80894587	0	-	.	gene_id "ENSRNOG00000064866"; gene_version "2"; transcript_id "ENSRNOT00000019924"; transcript_version "6"; exon_number "2"; gene_name "Rnf183"; gene_source "ensembl"; gene_biotype "protein_coding"; transcript_name "Rnf183-201"; transcript_source "ensembl"; transcript_biotype "protein_coding"; exon_id "ENSRNOE00000642288"; exon_version "2"; tag "Ensembl_canonical";
5	ensembl	start_codon	80894506	80894508	0	-	0	gene_id "ENSRNOG00000064866"; gene_version "2"; transcript_id "ENSRNOT00000019924"; transcript_version "6"; exon_number "2"; gene_name "Rnf183"; gene_source "ensembl"; gene_biotype "protein_coding"; transcript_name "Rnf183-201"; transcript_source "ensembl"; transcript_biotype "protein_coding"; tag "Ensembl_canonical";
5	ensembl	five_prime_utr	80894509	80894587	0	-	.	gene_id "ENSRNOG00000064866"; gene_version "2"; transcript_id "ENSRNOT00000019924"; transcript_version "6"; gene_name "Rnf183"; gene_source "ensembl"; gene_biotype "protein_coding"; transcript_name "Rnf183-201"; transcript_source "ensembl"; transcript_biotype "protein_coding"; tag "Ensembl_canonical";
5	ensembl	exon	80894703	80894875	0	-	.	gene_id "ENSRNOG00000064866"; gene_version "2"; transcript_id "ENSRNOT00000019924"; transcript_version "6"; exon_number "1"; gene_name "Rnf183"; gene_source "ensembl"; gene_biotype "protein_coding"; transcript_name "Rnf183-201"; transcript_source "ensembl"; transcript_biotype "protein_coding"; exon_id "ENSRNOE00000646479"; exon_version "1"; tag "Ensembl_canonical";
5	ensembl	five_prime_utr	80894703	80894875	0	-	.	gene_id "ENSRNOG00000064866"; gene_version "2"; transcript_id "ENSRNOT00000019924"; transcript_version "6"; gene_name "Rnf183"; gene_source "ensembl"; gene_biotype "protein_coding"; transcript_name "Rnf183-201"; transcript_source "ensembl"; transcript_biotype "protein_coding"; tag "Ensembl_canonical";
5	ensembl	exon	80894703	80894875	0	-	.	gene_id "ENSRNOG00000064866"; gene_version "2"; transcript_id "ENSRNOT00000097723"; transcript_version "2"; exon_number "4"; gene_name "Rnf183"; gene_source "ensembl"; gene_biotype "protein_coding"; transcript_name "Rnf183-202"; transcript_source "ensembl"; transcript_biotype "protein_coding"; exon_id "ENSRNOE00000646479"; exon_version "1";
5	ensembl	five_prime_utr	80894703	80894875	0	-	.	gene_id "ENSRNOG00000064866"; gene_version "2"; transcript_id "ENSRNOT00000097723"; transcript_version "2"; gene_name "Rnf183"; gene_source "ensembl"; gene_biotype "protein_coding"; transcript_name "Rnf183-202"; transcript_source "ensembl"; transcript_biotype "protein_coding";
5	ensembl	exon	80896006	80896034	0	-	.	gene_id "ENSRNOG00000064866"; gene_version "2"; transcript_id "ENSRNOT00000099539"; transcript_version "2"; exon_number "3"; gene_name "Rnf183"; gene_source "ensembl"; gene_biotype "protein_coding"; transcript_name "Rnf183-203"; transcript_source "ensembl"; transcript_biotype "protein_coding"; exon_id "ENSRNOE00000587663"; exon_version "1";
5	ensembl	five_prime_utr	80896006	80896034	0	-	.	gene_id "ENSRNOG00000064866"; gene_version "2"; transcript_id "ENSRNOT00000099539"; transcript_version "2"; gene_name "Rnf183"; gene_source "ensembl"; gene_biotype "protein_coding"; transcript_name "Rnf183-203"; transcript_source "ensembl"; transcript_biotype "protein_coding";
5	ensembl	exon	80896006	80896034	0	-	.	gene_id "ENSRNOG00000064866"; gene_version "2"; transcript_id "ENSRNOT00000097723"; transcript_version "2"; exon_number "3"; gene_name "Rnf183"; gene_source "ensembl"; gene_biotype "protein_coding"; transcript_name "Rnf183-202"; transcript_source "ensembl"; transcript_biotype "protein_coding"; exon_id "ENSRNOE00000587663"; exon_version "1";
5	ensembl	five_prime_utr	80896006	80896034	0	-	.	gene_id "ENSRNOG00000064866"; gene_version "2"; transcript_id "ENSRNOT00000097723"; transcript_version "2"; gene_name "Rnf183"; gene_source "ensembl"; gene_biotype "protein_coding"; transcript_name "Rnf183-202"; transcript_source "ensembl"; transcript_biotype "protein_coding";
5	ensembl	exon	80896006	80896034	0	-	.	gene_id "ENSRNOG00000064866"; gene_version "2"; transcript_id "ENSRNOT00000099812"; transcript_version "2"; exon_number "2"; gene_name "Rnf183"; gene_source "ensembl"; gene_biotype "protein_coding"; transcript_name "Rnf183-204"; transcript_source "ensembl"; transcript_biotype "protein_coding"; exon_id "ENSRNOE00000587663"; exon_version "1";
5	ensembl	five_prime_utr	80896006	80896034	0	-	.	gene_id "ENSRNOG00000064866"; gene_version "2"; transcript_id "ENSRNOT00000099812"; transcript_version "2"; gene_name "Rnf183"; gene_source "ensembl"; gene_biotype "protein_coding"; transcript_name "Rnf183-204"; transcript_source "ensembl"; transcript_biotype "protein_coding";
5	ensembl	exon	80901058	80901152	0	-	.	gene_id "ENSRNOG00000064866"; gene_version "2"; transcript_id "ENSRNOT00000099539"; transcript_version "2"; exon_number "2"; gene_name "Rnf183"; gene_source "ensembl"; gene_biotype "protein_coding"; transcript_name "Rnf183-203"; transcript_source "ensembl"; transcript_biotype "protein_coding"; exon_id "ENSRNOE00000617309"; exon_version "1";
5	ensembl	five_prime_utr	80901058	80901152	0	-	.	gene_id "ENSRNOG00000064866"; gene_version "2"; transcript_id "ENSRNOT00000099539"; transcript_version "2"; gene_name "Rnf183"; gene_source "ensembl"; gene_biotype "protein_coding"; transcript_name "Rnf183-203"; transcript_source "ensembl"; transcript_biotype "protein_coding";
5	ensembl	exon	80901058	80901152	0	-	.	gene_id "ENSRNOG00000064866"; gene_version "2"; transcript_id "ENSRNOT00000097723"; transcript_version "2"; exon_number "2"; gene_name "Rnf183"; gene_source "ensembl"; gene_biotype "protein_coding"; transcript_name "Rnf183-202"; transcript_source "ensembl"; transcript_biotype "protein_coding"; exon_id "ENSRNOE00000617309"; exon_version "1";
5	ensembl	five_prime_utr	80901058	80901152	0	-	.	gene_id "ENSRNOG00000064866"; gene_version "2"; transcript_id "ENSRNOT00000097723"; transcript_version "2"; gene_name "Rnf183"; gene_source "ensembl"; gene_biotype "protein_coding"; transcript_name "Rnf183-202"; transcript_source "ensembl"; transcript_biotype "protein_coding";
5	ensembl	exon	80901390	80902196	0	-	.	gene_id "ENSRNOG00000064866"; gene_version "2"; transcript_id "ENSRNOT00000099539"; transcript_version "2"; exon_number "1"; gene_name "Rnf183"; gene_source "ensembl"; gene_biotype "protein_coding"; transcript_name "Rnf183-203"; transcript_source "ensembl"; transcript_biotype "protein_coding"; exon_id "ENSRNOE00000626003"; exon_version "2";
5	ensembl	five_prime_utr	80901390	80902196	0	-	.	gene_id "ENSRNOG00000064866"; gene_version "2"; transcript_id "ENSRNOT00000099539"; transcript_version "2"; gene_name "Rnf183"; gene_source "ensembl"; gene_biotype "protein_coding"; transcript_name "Rnf183-203"; transcript_source "ensembl"; transcript_biotype "protein_coding";
5	ensembl	exon	80901390	80902196	0	-	.	gene_id "ENSRNOG00000064866"; gene_version "2"; transcript_id "ENSRNOT00000097723"; transcript_version "2"; exon_number "1"; gene_name "Rnf183"; gene_source "ensembl"; gene_biotype "protein_coding"; transcript_name "Rnf183-202"; transcript_source "ensembl"; transcript_biotype "protein_coding"; exon_id "ENSRNOE00000626003"; exon_version "2";
5	ensembl	five_prime_utr	80901390	80902196	0	-	.	gene_id "ENSRNOG00000064866"; gene_version "2"; transcript_id "ENSRNOT00000097723"; transcript_version "2"; gene_name "Rnf183"; gene_source "ensembl"; gene_biotype "protein_coding"; transcript_name "Rnf183-202"; transcript_source "ensembl"; transcript_biotype "protein_coding";
5	ensembl	exon	80901390	80902196	0	-	.	gene_id "ENSRNOG00000064866"; gene_version "2"; transcript_id "ENSRNOT00000099812"; transcript_version "2"; exon_number "1"; gene_name "Rnf183"; gene_source "ensembl"; gene_biotype "protein_coding"; transcript_name "Rnf183-204"; transcript_source "ensembl"; transcript_biotype "protein_coding"; exon_id "ENSRNOE00000626003"; exon_version "2";
5	ensembl	five_prime_utr	80901390	80902196	0	-	.	gene_id "ENSRNOG00000064866"; gene_version "2"; transcript_id "ENSRNOT00000099812"; transcript_version "2"; gene_name "Rnf183"; gene_source "ensembl"; gene_biotype "protein_coding"; transcript_name "Rnf183-204"; transcript_source "ensembl"; transcript_biotype "protein_coding";
5	ensembl	three_prime_utr	80908726	80909186	0	-	.	gene_id "ENSRNOG00000014869"; gene_version "9"; transcript_id "ENSRNOT00000098503"; transcript_version "2"; gene_name "Wdr31"; gene_source "ensembl"; gene_biotype "protein_coding"; transcript_name "Wdr31-203"; transcript_source "ensembl"; transcript_biotype "protein_coding";
5	ensembl	exon	80908726	80909266	0	-	.	gene_id "ENSRNOG00000014869"; gene_version "9"; transcript_id "ENSRNOT00000098503"; transcript_version "2"; exon_number "11"; gene_name "Wdr31"; gene_source "ensembl"; gene_biotype "protein_coding"; transcript_name "Wdr31-203"; transcript_source "ensembl"; transcript_biotype "protein_coding"; exon_id "ENSRNOE00000691278"; exon_version "1";
5	ensembl	transcript	80908726	80932968	0	-	.	gene_id "ENSRNOG00000014869"; gene_version "9"; transcript_id "ENSRNOT00000098503"; transcript_version "2"; gene_name "Wdr31"; gene_source "ensembl"; gene_biotype "protein_coding"; transcript_name "Wdr31-203"; transcript_source "ensembl"; transcript_biotype "protein_coding";
5	ensembl	gene	80908726	80933046	0	-	.	gene_id "ENSRNOG00000014869"; gene_version "9"; gene_name "Wdr31"; gene_source "ensembl"; gene_biotype "protein_coding";
5	ensembl	stop_codon	80909187	80909189	0	-	0	gene_id "ENSRNOG00000014869"; gene_version "9"; transcript_id "ENSRNOT00000098503"; transcript_version "2"; exon_number "11"; gene_name "Wdr31"; gene_source "ensembl"; gene_biotype "protein_coding"; transcript_name "Wdr31-203"; transcript_source "ensembl"; transcript_biotype "protein_coding";
5	ensembl	CDS	80909190	80909266	0	-	2	gene_id "ENSRNOG00000014869"; gene_version "9"; transcript_id "ENSRNOT00000098503"; transcript_version "2"; exon_number "11"; gene_name "Wdr31"; gene_source "ensembl"; gene_biotype "protein_coding"; transcript_name "Wdr31-203"; transcript_source "ensembl"; transcript_biotype "protein_coding"; protein_id "ENSRNOP00000085234"; protein_version "2";
5	ensembl	three_prime_utr	80910217	80910549	0	-	.	gene_id "ENSRNOG00000014869"; gene_version "9"; transcript_id "ENSRNOT00000048904"; transcript_version "3"; gene_name "Wdr31"; gene_source "ensembl"; gene_biotype "protein_coding"; transcript_name "Wdr31-201"; transcript_source "ensembl"; transcript_biotype "protein_coding";
5	ensembl	exon	80910217	80910563	0	-	.	gene_id "ENSRNOG00000014869"; gene_version "9"; transcript_id "ENSRNOT00000048904"; transcript_version "3"; exon_number "12"; gene_name "Wdr31"; gene_source "ensembl"; gene_biotype "protein_coding"; transcript_name "Wdr31-201"; transcript_source "ensembl"; transcript_biotype "protein_coding"; exon_id "ENSRNOE00000806435"; exon_version "1";
5	ensembl	transcript	80910217	80933003	0	-	.	gene_id "ENSRNOG00000014869"; gene_version "9"; transcript_id "ENSRNOT00000048904"; transcript_version "3"; gene_name "Wdr31"; gene_source "ensembl"; gene_biotype "protein_coding"; transcript_name "Wdr31-201"; transcript_source "ensembl"; transcript_biotype "protein_coding";
5	ensembl	stop_codon	80910550	80910552	0	-	0	gene_id "ENSRNOG00000014869"; gene_version "9"; transcript_id "ENSRNOT00000048904"; transcript_version "3"; exon_number "12"; gene_name "Wdr31"; gene_source "ensembl"; gene_biotype "protein_coding"; transcript_name "Wdr31-201"; transcript_source "ensembl"; transcript_biotype "protein_coding";
5	ensembl	CDS	80910553	80910563	0	-	2	gene_id "ENSRNOG00000014869"; gene_version "9"; transcript_id "ENSRNOT00000048904"; transcript_version "3"; exon_number "12"; gene_name "Wdr31"; gene_source "ensembl"; gene_biotype "protein_coding"; transcript_name "Wdr31-201"; transcript_source "ensembl"; transcript_biotype "protein_coding"; protein_id "ENSRNOP00000045516"; protein_version "3";
5	ensembl	exon	80911601	80911729	0	-	.	gene_id "ENSRNOG00000014869"; gene_version "9"; transcript_id "ENSRNOT00000048904"; transcript_version "3"; exon_number "11"; gene_name "Wdr31"; gene_source "ensembl"; gene_biotype "protein_coding"; transcript_name "Wdr31-201"; transcript_source "ensembl"; transcript_biotype "protein_coding"; exon_id "ENSRNOE00000657682"; exon_version "2";
5	ensembl	CDS	80911601	80911729	0	-	2	gene_id "ENSRNOG00000014869"; gene_version "9"; transcript_id "ENSRNOT00000048904"; transcript_version "3"; exon_number "11"; gene_name "Wdr31"; gene_source "ensembl"; gene_biotype "protein_coding"; transcript_name "Wdr31-201"; transcript_source "ensembl"; transcript_biotype "protein_coding"; protein_id "ENSRNOP00000045516"; protein_version "3";
5	ensembl	three_prime_utr	80914338	80914380	0	-	.	gene_id "ENSRNOG00000014869"; gene_version "9"; transcript_id "ENSRNOT00000123972"; transcript_version "1"; gene_name "Wdr31"; gene_source "ensembl"; gene_biotype "protein_coding"; transcript_name "Wdr31-204"; transcript_source "ensembl"; transcript_biotype "protein_coding";
5	ensembl	exon	80914338	80914541	0	-	.	gene_id "ENSRNOG00000014869"; gene_version "9"; transcript_id "ENSRNOT00000082642"; transcript_version "3"; exon_number "12"; gene_name "Wdr31"; gene_source "ensembl"; gene_biotype "protein_coding"; transcript_name "Wdr31-202"; transcript_source "ensembl"; transcript_biotype "protein_coding"; exon_id "ENSRNOE00000564619"; exon_version "1";
5	ensembl	three_prime_utr	80914338	80914541	0	-	.	gene_id "ENSRNOG00000014869"; gene_version "9"; transcript_id "ENSRNOT00000082642"; transcript_version "3"; gene_name "Wdr31"; gene_source "ensembl"; gene_biotype "protein_coding"; transcript_name "Wdr31-202"; transcript_source "ensembl"; transcript_biotype "protein_coding";
5	ensembl	exon	80914338	80914541	0	-	.	gene_id "ENSRNOG00000014869"; gene_version "9"; transcript_id "ENSRNOT00000123972"; transcript_version "1"; exon_number "11"; gene_name "Wdr31"; gene_source "ensembl"; gene_biotype "protein_coding"; transcript_name "Wdr31-204"; transcript_source "ensembl"; transcript_biotype "protein_coding"; exon_id "ENSRNOE00000794408"; exon_version "1";
5	ENSEMBL114_rn	exon	80914338	80914541	37.0501308024096	-	.	gene_id "ENSRNOG00000014869"; transcript_id "ENSRNOG00000014869_tx_2"; exon_id "5_80914338_80914541_-"; exonnum "11"; txlen "1372";
5	ENSEMBL114_rn	exon	80914338	80914541	6.03180355627074	-	.	gene_id "ENSRNOG00000014869"; transcript_id "ENSRNOG00000014869_tx_4"; exon_id "5_80914338_80914541_-"; exonnum "12"; txlen "1500";
5	ensembl	transcript	80914338	80932968	0	-	.	gene_id "ENSRNOG00000014869"; gene_version "9"; transcript_id "ENSRNOT00000082642"; transcript_version "3"; gene_name "Wdr31"; gene_source "ensembl"; gene_biotype "protein_coding"; transcript_name "Wdr31-202"; transcript_source "ensembl"; transcript_biotype "protein_coding";
5	ensembl	transcript	80914338	80933046	0	-	.	gene_id "ENSRNOG00000014869"; gene_version "9"; transcript_id "ENSRNOT00000123972"; transcript_version "1"; gene_name "Wdr31"; gene_source "ensembl"; gene_biotype "protein_coding"; transcript_name "Wdr31-204"; transcript_source "ensembl"; transcript_biotype "protein_coding";
5	ensembl	stop_codon	80914381	80914383	0	-	0	gene_id "ENSRNOG00000014869"; gene_version "9"; transcript_id "ENSRNOT00000123972"; transcript_version "1"; exon_number "11"; gene_name "Wdr31"; gene_source "ensembl"; gene_biotype "protein_coding"; transcript_name "Wdr31-204"; transcript_source "ensembl"; transcript_biotype "protein_coding";
5	ensembl	CDS	80914384	80914541	0	-	2	gene_id "ENSRNOG00000014869"; gene_version "9"; transcript_id "ENSRNOT00000123972"; transcript_version "1"; exon_number "11"; gene_name "Wdr31"; gene_source "ensembl"; gene_biotype "protein_coding"; transcript_name "Wdr31-204"; transcript_source "ensembl"; transcript_biotype "protein_coding"; protein_id "ENSRNOP00000103390"; protein_version "1";
5	ensembl	three_prime_utr	80915075	80916075	0	-	.	gene_id "ENSRNOG00000014869"; gene_version "9"; transcript_id "ENSRNOT00000127087"; transcript_version "1"; gene_name "Wdr31"; gene_source "ensembl"; gene_biotype "protein_coding"; transcript_name "Wdr31-205"; transcript_source "ensembl"; transcript_biotype "protein_coding"; tag "Ensembl_canonical";
5	ensembl	exon	80915075	80916435	0	-	.	gene_id "ENSRNOG00000014869"; gene_version "9"; transcript_id "ENSRNOT00000127087"; transcript_version "1"; exon_number "10"; gene_name "Wdr31"; gene_source "ensembl"; gene_biotype "protein_coding"; transcript_name "Wdr31-205"; transcript_source "ensembl"; transcript_biotype "protein_coding"; exon_id "ENSRNOE00000726825"; exon_version "1"; tag "Ensembl_canonical";
5	ensembl	transcript	80915075	80932968	0	-	.	gene_id "ENSRNOG00000014869"; gene_version "9"; transcript_id "ENSRNOT00000127087"; transcript_version "1"; gene_name "Wdr31"; gene_source "ensembl"; gene_biotype "protein_coding"; transcript_name "Wdr31-205"; transcript_source "ensembl"; transcript_biotype "protein_coding"; tag "Ensembl_canonical";
5	ensembl	three_prime_utr	80915457	80915573	0	-	.	gene_id "ENSRNOG00000014869"; gene_version "9"; transcript_id "ENSRNOT00000082642"; transcript_version "3"; gene_name "Wdr31"; gene_source "ensembl"; gene_biotype "protein_coding"; transcript_name "Wdr31-202"; transcript_source "ensembl"; transcript_biotype "protein_coding";
5	ensembl	exon	80915457	80915584	0	-	.	gene_id "ENSRNOG00000014869"; gene_version "9"; transcript_id "ENSRNOT00000082642"; transcript_version "3"; exon_number "11"; gene_name "Wdr31"; gene_source "ensembl"; gene_biotype "protein_coding"; transcript_name "Wdr31-202"; transcript_source "ensembl"; transcript_biotype "protein_coding"; exon_id "ENSRNOE00000519184"; exon_version "1";
5	ENSEMBL114_rn	exon	80915457	80915584	6.03180355627074	-	.	gene_id "ENSRNOG00000014869"; transcript_id "ENSRNOG00000014869_tx_4"; exon_id "5_80915457_80915584_-"; exonnum "11"; txlen "1500";
5	ensembl	stop_codon	80915574	80915576	0	-	0	gene_id "ENSRNOG00000014869"; gene_version "9"; transcript_id "ENSRNOT00000082642"; transcript_version "3"; exon_number "11"; gene_name "Wdr31"; gene_source "ensembl"; gene_biotype "protein_coding"; transcript_name "Wdr31-202"; transcript_source "ensembl"; transcript_biotype "protein_coding";
5	ensembl	CDS	80915577	80915584	0	-	2	gene_id "ENSRNOG00000014869"; gene_version "9"; transcript_id "ENSRNOT00000082642"; transcript_version "3"; exon_number "11"; gene_name "Wdr31"; gene_source "ensembl"; gene_biotype "protein_coding"; transcript_name "Wdr31-202"; transcript_source "ensembl"; transcript_biotype "protein_coding"; protein_id "ENSRNOP00000074822"; protein_version "1";
5	ensembl	stop_codon	80916076	80916078	0	-	0	gene_id "ENSRNOG00000014869"; gene_version "9"; transcript_id "ENSRNOT00000127087"; transcript_version "1"; exon_number "10"; gene_name "Wdr31"; gene_source "ensembl"; gene_biotype "protein_coding"; transcript_name "Wdr31-205"; transcript_source "ensembl"; transcript_biotype "protein_coding"; tag "Ensembl_canonical";
5	ensembl	CDS	80916079	80916435	0	-	0	gene_id "ENSRNOG00000014869"; gene_version "9"; transcript_id "ENSRNOT00000127087"; transcript_version "1"; exon_number "10"; gene_name "Wdr31"; gene_source "ensembl"; gene_biotype "protein_coding"; transcript_name "Wdr31-205"; transcript_source "ensembl"; transcript_biotype "protein_coding"; protein_id "ENSRNOP00000108472"; protein_version "1"; tag "Ensembl_canonical";
5	ensembl	exon	80916273	80916435	0	-	.	gene_id "ENSRNOG00000014869"; gene_version "9"; transcript_id "ENSRNOT00000082642"; transcript_version "3"; exon_number "10"; gene_name "Wdr31"; gene_source "ensembl"; gene_biotype "protein_coding"; transcript_name "Wdr31-202"; transcript_source "ensembl"; transcript_biotype "protein_coding"; exon_id "ENSRNOE00000144211"; exon_version "1";
5	ensembl	CDS	80916273	80916435	0	-	0	gene_id "ENSRNOG00000014869"; gene_version "9"; transcript_id "ENSRNOT00000082642"; transcript_version "3"; exon_number "10"; gene_name "Wdr31"; gene_source "ensembl"; gene_biotype "protein_coding"; transcript_name "Wdr31-202"; transcript_source "ensembl"; transcript_biotype "protein_coding"; protein_id "ENSRNOP00000074822"; protein_version "1";
5	ensembl	exon	80916273	80916435	0	-	.	gene_id "ENSRNOG00000014869"; gene_version "9"; transcript_id "ENSRNOT00000123972"; transcript_version "1"; exon_number "10"; gene_name "Wdr31"; gene_source "ensembl"; gene_biotype "protein_coding"; transcript_name "Wdr31-204"; transcript_source "ensembl"; transcript_biotype "protein_coding"; exon_id "ENSRNOE00000144211"; exon_version "1";
5	ensembl	CDS	80916273	80916435	0	-	0	gene_id "ENSRNOG00000014869"; gene_version "9"; transcript_id "ENSRNOT00000123972"; transcript_version "1"; exon_number "10"; gene_name "Wdr31"; gene_source "ensembl"; gene_biotype "protein_coding"; transcript_name "Wdr31-204"; transcript_source "ensembl"; transcript_biotype "protein_coding"; protein_id "ENSRNOP00000103390"; protein_version "1";
5	ensembl	exon	80916273	80916435	0	-	.	gene_id "ENSRNOG00000014869"; gene_version "9"; transcript_id "ENSRNOT00000048904"; transcript_version "3"; exon_number "10"; gene_name "Wdr31"; gene_source "ensembl"; gene_biotype "protein_coding"; transcript_name "Wdr31-201"; transcript_source "ensembl"; transcript_biotype "protein_coding"; exon_id "ENSRNOE00000144211"; exon_version "1";
5	ensembl	CDS	80916273	80916435	0	-	0	gene_id "ENSRNOG00000014869"; gene_version "9"; transcript_id "ENSRNOT00000048904"; transcript_version "3"; exon_number "10"; gene_name "Wdr31"; gene_source "ensembl"; gene_biotype "protein_coding"; transcript_name "Wdr31-201"; transcript_source "ensembl"; transcript_biotype "protein_coding"; protein_id "ENSRNOP00000045516"; protein_version "3";
5	ensembl	exon	80916273	80916435	0	-	.	gene_id "ENSRNOG00000014869"; gene_version "9"; transcript_id "ENSRNOT00000098503"; transcript_version "2"; exon_number "10"; gene_name "Wdr31"; gene_source "ensembl"; gene_biotype "protein_coding"; transcript_name "Wdr31-203"; transcript_source "ensembl"; transcript_biotype "protein_coding"; exon_id "ENSRNOE00000144211"; exon_version "1";
5	ensembl	CDS	80916273	80916435	0	-	0	gene_id "ENSRNOG00000014869"; gene_version "9"; transcript_id "ENSRNOT00000098503"; transcript_version "2"; exon_number "10"; gene_name "Wdr31"; gene_source "ensembl"; gene_biotype "protein_coding"; transcript_name "Wdr31-203"; transcript_source "ensembl"; transcript_biotype "protein_coding"; protein_id "ENSRNOP00000085234"; protein_version "2";
5	ENSEMBL114_rn	exon	80916273	80916435	37.0501308024096	-	.	gene_id "ENSRNOG00000014869"; transcript_id "ENSRNOG00000014869_tx_2"; exon_id "5_80916273_80916435_-"; exonnum "10"; txlen "1372";
5	ENSEMBL114_rn	exon	80916273	80916435	6.03180355627074	-	.	gene_id "ENSRNOG00000014869"; transcript_id "ENSRNOG00000014869_tx_4"; exon_id "5_80916273_80916435_-"; exonnum "10"; txlen "1500";
5	ensembl	exon	80918228	80918369	0	-	.	gene_id "ENSRNOG00000014869"; gene_version "9"; transcript_id "ENSRNOT00000127087"; transcript_version "1"; exon_number "9"; gene_name "Wdr31"; gene_source "ensembl"; gene_biotype "protein_coding"; transcript_name "Wdr31-205"; transcript_source "ensembl"; transcript_biotype "protein_coding"; exon_id "ENSRNOE00000143984"; exon_version "1"; tag "Ensembl_canonical";
5	ensembl	CDS	80918228	80918369	0	-	1	gene_id "ENSRNOG00000014869"; gene_version "9"; transcript_id "ENSRNOT00000127087"; transcript_version "1"; exon_number "9"; gene_name "Wdr31"; gene_source "ensembl"; gene_biotype "protein_coding"; transcript_name "Wdr31-205"; transcript_source "ensembl"; transcript_biotype "protein_coding"; protein_id "ENSRNOP00000108472"; protein_version "1"; tag "Ensembl_canonical";
5	ensembl	exon	80918228	80918369	0	-	.	gene_id "ENSRNOG00000014869"; gene_version "9"; transcript_id "ENSRNOT00000082642"; transcript_version "3"; exon_number "9"; gene_name "Wdr31"; gene_source "ensembl"; gene_biotype "protein_coding"; transcript_name "Wdr31-202"; transcript_source "ensembl"; transcript_biotype "protein_coding"; exon_id "ENSRNOE00000143984"; exon_version "1";
5	ensembl	CDS	80918228	80918369	0	-	1	gene_id "ENSRNOG00000014869"; gene_version "9"; transcript_id "ENSRNOT00000082642"; transcript_version "3"; exon_number "9"; gene_name "Wdr31"; gene_source "ensembl"; gene_biotype "protein_coding"; transcript_name "Wdr31-202"; transcript_source "ensembl"; transcript_biotype "protein_coding"; protein_id "ENSRNOP00000074822"; protein_version "1";
5	ensembl	exon	80918228	80918369	0	-	.	gene_id "ENSRNOG00000014869"; gene_version "9"; transcript_id "ENSRNOT00000123972"; transcript_version "1"; exon_number "9"; gene_name "Wdr31"; gene_source "ensembl"; gene_biotype "protein_coding"; transcript_name "Wdr31-204"; transcript_source "ensembl"; transcript_biotype "protein_coding"; exon_id "ENSRNOE00000143984"; exon_version "1";
5	ensembl	CDS	80918228	80918369	0	-	1	gene_id "ENSRNOG00000014869"; gene_version "9"; transcript_id "ENSRNOT00000123972"; transcript_version "1"; exon_number "9"; gene_name "Wdr31"; gene_source "ensembl"; gene_biotype "protein_coding"; transcript_name "Wdr31-204"; transcript_source "ensembl"; transcript_biotype "protein_coding"; protein_id "ENSRNOP00000103390"; protein_version "1";
5	ensembl	exon	80918228	80918369	0	-	.	gene_id "ENSRNOG00000014869"; gene_version "9"; transcript_id "ENSRNOT00000048904"; transcript_version "3"; exon_number "9"; gene_name "Wdr31"; gene_source "ensembl"; gene_biotype "protein_coding"; transcript_name "Wdr31-201"; transcript_source "ensembl"; transcript_biotype "protein_coding"; exon_id "ENSRNOE00000143984"; exon_version "1";
5	ensembl	CDS	80918228	80918369	0	-	1	gene_id "ENSRNOG00000014869"; gene_version "9"; transcript_id "ENSRNOT00000048904"; transcript_version "3"; exon_number "9"; gene_name "Wdr31"; gene_source "ensembl"; gene_biotype "protein_coding"; transcript_name "Wdr31-201"; transcript_source "ensembl"; transcript_biotype "protein_coding"; protein_id "ENSRNOP00000045516"; protein_version "3";
5	ensembl	exon	80918228	80918369	0	-	.	gene_id "ENSRNOG00000014869"; gene_version "9"; transcript_id "ENSRNOT00000098503"; transcript_version "2"; exon_number "9"; gene_name "Wdr31"; gene_source "ensembl"; gene_biotype "protein_coding"; transcript_name "Wdr31-203"; transcript_source "ensembl"; transcript_biotype "protein_coding"; exon_id "ENSRNOE00000143984"; exon_version "1";
5	ensembl	CDS	80918228	80918369	0	-	1	gene_id "ENSRNOG00000014869"; gene_version "9"; transcript_id "ENSRNOT00000098503"; transcript_version "2"; exon_number "9"; gene_name "Wdr31"; gene_source "ensembl"; gene_biotype "protein_coding"; transcript_name "Wdr31-203"; transcript_source "ensembl"; transcript_biotype "protein_coding"; protein_id "ENSRNOP00000085234"; protein_version "2";
5	ENSEMBL114_rn	exon	80918228	80918369	37.0501308024096	-	.	gene_id "ENSRNOG00000014869"; transcript_id "ENSRNOG00000014869_tx_2"; exon_id "5_80918228_80918369_-"; exonnum "9"; txlen "1372";
5	ENSEMBL114_rn	exon	80918228	80918369	6.03180355627074	-	.	gene_id "ENSRNOG00000014869"; transcript_id "ENSRNOG00000014869_tx_4"; exon_id "5_80918228_80918369_-"; exonnum "9"; txlen "1500";
5	sraer114_mid	exon	80919588	80919693	37.0501308024096	-	.	gene_id "ENSRNOG00000014869"; transcript_id "ENSRNOG00000014869_tx_2"; exon_id "5_80919588_80919693_-"; exonnum "8"; txlen "1372";
5	sraer114_mid	exon	80919588	80919693	6.03180355627074	-	.	gene_id "ENSRNOG00000014869"; transcript_id "ENSRNOG00000014869_tx_4"; exon_id "5_80919588_80919693_-"; exonnum "8"; txlen "1500";
5	ensembl	exon	80919626	80919693	0	-	.	gene_id "ENSRNOG00000014869"; gene_version "9"; transcript_id "ENSRNOT00000127087"; transcript_version "1"; exon_number "8"; gene_name "Wdr31"; gene_source "ensembl"; gene_biotype "protein_coding"; transcript_name "Wdr31-205"; transcript_source "ensembl"; transcript_biotype "protein_coding"; exon_id "ENSRNOE00000143763"; exon_version "1"; tag "Ensembl_canonical";
5	ensembl	CDS	80919626	80919693	0	-	0	gene_id "ENSRNOG00000014869"; gene_version "9"; transcript_id "ENSRNOT00000127087"; transcript_version "1"; exon_number "8"; gene_name "Wdr31"; gene_source "ensembl"; gene_biotype "protein_coding"; transcript_name "Wdr31-205"; transcript_source "ensembl"; transcript_biotype "protein_coding"; protein_id "ENSRNOP00000108472"; protein_version "1"; tag "Ensembl_canonical";
5	ensembl	exon	80919626	80919693	0	-	.	gene_id "ENSRNOG00000014869"; gene_version "9"; transcript_id "ENSRNOT00000082642"; transcript_version "3"; exon_number "8"; gene_name "Wdr31"; gene_source "ensembl"; gene_biotype "protein_coding"; transcript_name "Wdr31-202"; transcript_source "ensembl"; transcript_biotype "protein_coding"; exon_id "ENSRNOE00000143763"; exon_version "1";
5	ensembl	CDS	80919626	80919693	0	-	0	gene_id "ENSRNOG00000014869"; gene_version "9"; transcript_id "ENSRNOT00000082642"; transcript_version "3"; exon_number "8"; gene_name "Wdr31"; gene_source "ensembl"; gene_biotype "protein_coding"; transcript_name "Wdr31-202"; transcript_source "ensembl"; transcript_biotype "protein_coding"; protein_id "ENSRNOP00000074822"; protein_version "1";
5	ensembl	exon	80919626	80919693	0	-	.	gene_id "ENSRNOG00000014869"; gene_version "9"; transcript_id "ENSRNOT00000123972"; transcript_version "1"; exon_number "8"; gene_name "Wdr31"; gene_source "ensembl"; gene_biotype "protein_coding"; transcript_name "Wdr31-204"; transcript_source "ensembl"; transcript_biotype "protein_coding"; exon_id "ENSRNOE00000143763"; exon_version "1";
5	ensembl	CDS	80919626	80919693	0	-	0	gene_id "ENSRNOG00000014869"; gene_version "9"; transcript_id "ENSRNOT00000123972"; transcript_version "1"; exon_number "8"; gene_name "Wdr31"; gene_source "ensembl"; gene_biotype "protein_coding"; transcript_name "Wdr31-204"; transcript_source "ensembl"; transcript_biotype "protein_coding"; protein_id "ENSRNOP00000103390"; protein_version "1";
5	ensembl	exon	80919626	80919693	0	-	.	gene_id "ENSRNOG00000014869"; gene_version "9"; transcript_id "ENSRNOT00000048904"; transcript_version "3"; exon_number "8"; gene_name "Wdr31"; gene_source "ensembl"; gene_biotype "protein_coding"; transcript_name "Wdr31-201"; transcript_source "ensembl"; transcript_biotype "protein_coding"; exon_id "ENSRNOE00000143763"; exon_version "1";
5	ensembl	CDS	80919626	80919693	0	-	0	gene_id "ENSRNOG00000014869"; gene_version "9"; transcript_id "ENSRNOT00000048904"; transcript_version "3"; exon_number "8"; gene_name "Wdr31"; gene_source "ensembl"; gene_biotype "protein_coding"; transcript_name "Wdr31-201"; transcript_source "ensembl"; transcript_biotype "protein_coding"; protein_id "ENSRNOP00000045516"; protein_version "3";
5	ensembl	exon	80919626	80919693	0	-	.	gene_id "ENSRNOG00000014869"; gene_version "9"; transcript_id "ENSRNOT00000098503"; transcript_version "2"; exon_number "8"; gene_name "Wdr31"; gene_source "ensembl"; gene_biotype "protein_coding"; transcript_name "Wdr31-203"; transcript_source "ensembl"; transcript_biotype "protein_coding"; exon_id "ENSRNOE00000143763"; exon_version "1";
5	ensembl	CDS	80919626	80919693	0	-	0	gene_id "ENSRNOG00000014869"; gene_version "9"; transcript_id "ENSRNOT00000098503"; transcript_version "2"; exon_number "8"; gene_name "Wdr31"; gene_source "ensembl"; gene_biotype "protein_coding"; transcript_name "Wdr31-203"; transcript_source "ensembl"; transcript_biotype "protein_coding"; protein_id "ENSRNOP00000085234"; protein_version "2";
5	ensembl	exon	80921195	80921295	0	-	.	gene_id "ENSRNOG00000014869"; gene_version "9"; transcript_id "ENSRNOT00000127087"; transcript_version "1"; exon_number "7"; gene_name "Wdr31"; gene_source "ensembl"; gene_biotype "protein_coding"; transcript_name "Wdr31-205"; transcript_source "ensembl"; transcript_biotype "protein_coding"; exon_id "ENSRNOE00000143501"; exon_version "1"; tag "Ensembl_canonical";
5	ensembl	CDS	80921195	80921295	0	-	2	gene_id "ENSRNOG00000014869"; gene_version "9"; transcript_id "ENSRNOT00000127087"; transcript_version "1"; exon_number "7"; gene_name "Wdr31"; gene_source "ensembl"; gene_biotype "protein_coding"; transcript_name "Wdr31-205"; transcript_source "ensembl"; transcript_biotype "protein_coding"; protein_id "ENSRNOP00000108472"; protein_version "1"; tag "Ensembl_canonical";
5	ensembl	exon	80921195	80921295	0	-	.	gene_id "ENSRNOG00000014869"; gene_version "9"; transcript_id "ENSRNOT00000082642"; transcript_version "3"; exon_number "7"; gene_name "Wdr31"; gene_source "ensembl"; gene_biotype "protein_coding"; transcript_name "Wdr31-202"; transcript_source "ensembl"; transcript_biotype "protein_coding"; exon_id "ENSRNOE00000143501"; exon_version "1";
5	ensembl	CDS	80921195	80921295	0	-	2	gene_id "ENSRNOG00000014869"; gene_version "9"; transcript_id "ENSRNOT00000082642"; transcript_version "3"; exon_number "7"; gene_name "Wdr31"; gene_source "ensembl"; gene_biotype "protein_coding"; transcript_name "Wdr31-202"; transcript_source "ensembl"; transcript_biotype "protein_coding"; protein_id "ENSRNOP00000074822"; protein_version "1";
5	ensembl	exon	80921195	80921295	0	-	.	gene_id "ENSRNOG00000014869"; gene_version "9"; transcript_id "ENSRNOT00000123972"; transcript_version "1"; exon_number "7"; gene_name "Wdr31"; gene_source "ensembl"; gene_biotype "protein_coding"; transcript_name "Wdr31-204"; transcript_source "ensembl"; transcript_biotype "protein_coding"; exon_id "ENSRNOE00000143501"; exon_version "1";
5	ensembl	CDS	80921195	80921295	0	-	2	gene_id "ENSRNOG00000014869"; gene_version "9"; transcript_id "ENSRNOT00000123972"; transcript_version "1"; exon_number "7"; gene_name "Wdr31"; gene_source "ensembl"; gene_biotype "protein_coding"; transcript_name "Wdr31-204"; transcript_source "ensembl"; transcript_biotype "protein_coding"; protein_id "ENSRNOP00000103390"; protein_version "1";
5	ensembl	exon	80921195	80921295	0	-	.	gene_id "ENSRNOG00000014869"; gene_version "9"; transcript_id "ENSRNOT00000048904"; transcript_version "3"; exon_number "7"; gene_name "Wdr31"; gene_source "ensembl"; gene_biotype "protein_coding"; transcript_name "Wdr31-201"; transcript_source "ensembl"; transcript_biotype "protein_coding"; exon_id "ENSRNOE00000143501"; exon_version "1";
5	ensembl	CDS	80921195	80921295	0	-	2	gene_id "ENSRNOG00000014869"; gene_version "9"; transcript_id "ENSRNOT00000048904"; transcript_version "3"; exon_number "7"; gene_name "Wdr31"; gene_source "ensembl"; gene_biotype "protein_coding"; transcript_name "Wdr31-201"; transcript_source "ensembl"; transcript_biotype "protein_coding"; protein_id "ENSRNOP00000045516"; protein_version "3";
5	ensembl	exon	80921195	80921295	0	-	.	gene_id "ENSRNOG00000014869"; gene_version "9"; transcript_id "ENSRNOT00000098503"; transcript_version "2"; exon_number "7"; gene_name "Wdr31"; gene_source "ensembl"; gene_biotype "protein_coding"; transcript_name "Wdr31-203"; transcript_source "ensembl"; transcript_biotype "protein_coding"; exon_id "ENSRNOE00000143501"; exon_version "1";
5	ensembl	CDS	80921195	80921295	0	-	2	gene_id "ENSRNOG00000014869"; gene_version "9"; transcript_id "ENSRNOT00000098503"; transcript_version "2"; exon_number "7"; gene_name "Wdr31"; gene_source "ensembl"; gene_biotype "protein_coding"; transcript_name "Wdr31-203"; transcript_source "ensembl"; transcript_biotype "protein_coding"; protein_id "ENSRNOP00000085234"; protein_version "2";
5	ENSEMBL114_rn	exon	80921195	80921295	37.0501308024096	-	.	gene_id "ENSRNOG00000014869"; transcript_id "ENSRNOG00000014869_tx_2"; exon_id "5_80921195_80921295_-"; exonnum "7"; txlen "1372";
5	ENSEMBL114_rn	exon	80921195	80921295	6.03180355627074	-	.	gene_id "ENSRNOG00000014869"; transcript_id "ENSRNOG00000014869_tx_4"; exon_id "5_80921195_80921295_-"; exonnum "7"; txlen "1500";
5	ensembl	exon	80921396	80921540	0	-	.	gene_id "ENSRNOG00000014869"; gene_version "9"; transcript_id "ENSRNOT00000127087"; transcript_version "1"; exon_number "6"; gene_name "Wdr31"; gene_source "ensembl"; gene_biotype "protein_coding"; transcript_name "Wdr31-205"; transcript_source "ensembl"; transcript_biotype "protein_coding"; exon_id "ENSRNOE00000508073"; exon_version "1"; tag "Ensembl_canonical";
5	ensembl	CDS	80921396	80921540	0	-	0	gene_id "ENSRNOG00000014869"; gene_version "9"; transcript_id "ENSRNOT00000127087"; transcript_version "1"; exon_number "6"; gene_name "Wdr31"; gene_source "ensembl"; gene_biotype "protein_coding"; transcript_name "Wdr31-205"; transcript_source "ensembl"; transcript_biotype "protein_coding"; protein_id "ENSRNOP00000108472"; protein_version "1"; tag "Ensembl_canonical";
5	ensembl	exon	80921396	80921540	0	-	.	gene_id "ENSRNOG00000014869"; gene_version "9"; transcript_id "ENSRNOT00000082642"; transcript_version "3"; exon_number "6"; gene_name "Wdr31"; gene_source "ensembl"; gene_biotype "protein_coding"; transcript_name "Wdr31-202"; transcript_source "ensembl"; transcript_biotype "protein_coding"; exon_id "ENSRNOE00000508073"; exon_version "1";
5	ensembl	CDS	80921396	80921540	0	-	0	gene_id "ENSRNOG00000014869"; gene_version "9"; transcript_id "ENSRNOT00000082642"; transcript_version "3"; exon_number "6"; gene_name "Wdr31"; gene_source "ensembl"; gene_biotype "protein_coding"; transcript_name "Wdr31-202"; transcript_source "ensembl"; transcript_biotype "protein_coding"; protein_id "ENSRNOP00000074822"; protein_version "1";
5	ensembl	exon	80921396	80921540	0	-	.	gene_id "ENSRNOG00000014869"; gene_version "9"; transcript_id "ENSRNOT00000123972"; transcript_version "1"; exon_number "6"; gene_name "Wdr31"; gene_source "ensembl"; gene_biotype "protein_coding"; transcript_name "Wdr31-204"; transcript_source "ensembl"; transcript_biotype "protein_coding"; exon_id "ENSRNOE00000508073"; exon_version "1";
5	ensembl	CDS	80921396	80921540	0	-	0	gene_id "ENSRNOG00000014869"; gene_version "9"; transcript_id "ENSRNOT00000123972"; transcript_version "1"; exon_number "6"; gene_name "Wdr31"; gene_source "ensembl"; gene_biotype "protein_coding"; transcript_name "Wdr31-204"; transcript_source "ensembl"; transcript_biotype "protein_coding"; protein_id "ENSRNOP00000103390"; protein_version "1";
5	ensembl	exon	80921396	80921540	0	-	.	gene_id "ENSRNOG00000014869"; gene_version "9"; transcript_id "ENSRNOT00000048904"; transcript_version "3"; exon_number "6"; gene_name "Wdr31"; gene_source "ensembl"; gene_biotype "protein_coding"; transcript_name "Wdr31-201"; transcript_source "ensembl"; transcript_biotype "protein_coding"; exon_id "ENSRNOE00000508073"; exon_version "1";
5	ensembl	CDS	80921396	80921540	0	-	0	gene_id "ENSRNOG00000014869"; gene_version "9"; transcript_id "ENSRNOT00000048904"; transcript_version "3"; exon_number "6"; gene_name "Wdr31"; gene_source "ensembl"; gene_biotype "protein_coding"; transcript_name "Wdr31-201"; transcript_source "ensembl"; transcript_biotype "protein_coding"; protein_id "ENSRNOP00000045516"; protein_version "3";
5	ensembl	exon	80921396	80921540	0	-	.	gene_id "ENSRNOG00000014869"; gene_version "9"; transcript_id "ENSRNOT00000098503"; transcript_version "2"; exon_number "6"; gene_name "Wdr31"; gene_source "ensembl"; gene_biotype "protein_coding"; transcript_name "Wdr31-203"; transcript_source "ensembl"; transcript_biotype "protein_coding"; exon_id "ENSRNOE00000508073"; exon_version "1";
5	ensembl	CDS	80921396	80921540	0	-	0	gene_id "ENSRNOG00000014869"; gene_version "9"; transcript_id "ENSRNOT00000098503"; transcript_version "2"; exon_number "6"; gene_name "Wdr31"; gene_source "ensembl"; gene_biotype "protein_coding"; transcript_name "Wdr31-203"; transcript_source "ensembl"; transcript_biotype "protein_coding"; protein_id "ENSRNOP00000085234"; protein_version "2";
5	ENSEMBL114_rn	exon	80921396	80921540	37.0501308024096	-	.	gene_id "ENSRNOG00000014869"; transcript_id "ENSRNOG00000014869_tx_2"; exon_id "5_80921396_80921540_-"; exonnum "6"; txlen "1372";
5	ENSEMBL114_rn	exon	80921396	80921540	6.03180355627074	-	.	gene_id "ENSRNOG00000014869"; transcript_id "ENSRNOG00000014869_tx_4"; exon_id "5_80921396_80921540_-"; exonnum "6"; txlen "1500";
5	ensembl	exon	80922840	80922914	0	-	.	gene_id "ENSRNOG00000014869"; gene_version "9"; transcript_id "ENSRNOT00000127087"; transcript_version "1"; exon_number "5"; gene_name "Wdr31"; gene_source "ensembl"; gene_biotype "protein_coding"; transcript_name "Wdr31-205"; transcript_source "ensembl"; transcript_biotype "protein_coding"; exon_id "ENSRNOE00000495711"; exon_version "1"; tag "Ensembl_canonical";
5	ensembl	CDS	80922840	80922914	0	-	0	gene_id "ENSRNOG00000014869"; gene_version "9"; transcript_id "ENSRNOT00000127087"; transcript_version "1"; exon_number "5"; gene_name "Wdr31"; gene_source "ensembl"; gene_biotype "protein_coding"; transcript_name "Wdr31-205"; transcript_source "ensembl"; transcript_biotype "protein_coding"; protein_id "ENSRNOP00000108472"; protein_version "1"; tag "Ensembl_canonical";
5	ensembl	exon	80922840	80922914	0	-	.	gene_id "ENSRNOG00000014869"; gene_version "9"; transcript_id "ENSRNOT00000082642"; transcript_version "3"; exon_number "5"; gene_name "Wdr31"; gene_source "ensembl"; gene_biotype "protein_coding"; transcript_name "Wdr31-202"; transcript_source "ensembl"; transcript_biotype "protein_coding"; exon_id "ENSRNOE00000495711"; exon_version "1";
5	ensembl	CDS	80922840	80922914	0	-	0	gene_id "ENSRNOG00000014869"; gene_version "9"; transcript_id "ENSRNOT00000082642"; transcript_version "3"; exon_number "5"; gene_name "Wdr31"; gene_source "ensembl"; gene_biotype "protein_coding"; transcript_name "Wdr31-202"; transcript_source "ensembl"; transcript_biotype "protein_coding"; protein_id "ENSRNOP00000074822"; protein_version "1";
5	ensembl	exon	80922840	80922914	0	-	.	gene_id "ENSRNOG00000014869"; gene_version "9"; transcript_id "ENSRNOT00000123972"; transcript_version "1"; exon_number "5"; gene_name "Wdr31"; gene_source "ensembl"; gene_biotype "protein_coding"; transcript_name "Wdr31-204"; transcript_source "ensembl"; transcript_biotype "protein_coding"; exon_id "ENSRNOE00000495711"; exon_version "1";
5	ensembl	CDS	80922840	80922914	0	-	0	gene_id "ENSRNOG00000014869"; gene_version "9"; transcript_id "ENSRNOT00000123972"; transcript_version "1"; exon_number "5"; gene_name "Wdr31"; gene_source "ensembl"; gene_biotype "protein_coding"; transcript_name "Wdr31-204"; transcript_source "ensembl"; transcript_biotype "protein_coding"; protein_id "ENSRNOP00000103390"; protein_version "1";
5	ensembl	exon	80922840	80922914	0	-	.	gene_id "ENSRNOG00000014869"; gene_version "9"; transcript_id "ENSRNOT00000048904"; transcript_version "3"; exon_number "5"; gene_name "Wdr31"; gene_source "ensembl"; gene_biotype "protein_coding"; transcript_name "Wdr31-201"; transcript_source "ensembl"; transcript_biotype "protein_coding"; exon_id "ENSRNOE00000495711"; exon_version "1";
5	ensembl	CDS	80922840	80922914	0	-	0	gene_id "ENSRNOG00000014869"; gene_version "9"; transcript_id "ENSRNOT00000048904"; transcript_version "3"; exon_number "5"; gene_name "Wdr31"; gene_source "ensembl"; gene_biotype "protein_coding"; transcript_name "Wdr31-201"; transcript_source "ensembl"; transcript_biotype "protein_coding"; protein_id "ENSRNOP00000045516"; protein_version "3";
5	ensembl	exon	80922840	80922914	0	-	.	gene_id "ENSRNOG00000014869"; gene_version "9"; transcript_id "ENSRNOT00000098503"; transcript_version "2"; exon_number "5"; gene_name "Wdr31"; gene_source "ensembl"; gene_biotype "protein_coding"; transcript_name "Wdr31-203"; transcript_source "ensembl"; transcript_biotype "protein_coding"; exon_id "ENSRNOE00000495711"; exon_version "1";
5	ensembl	CDS	80922840	80922914	0	-	0	gene_id "ENSRNOG00000014869"; gene_version "9"; transcript_id "ENSRNOT00000098503"; transcript_version "2"; exon_number "5"; gene_name "Wdr31"; gene_source "ensembl"; gene_biotype "protein_coding"; transcript_name "Wdr31-203"; transcript_source "ensembl"; transcript_biotype "protein_coding"; protein_id "ENSRNOP00000085234"; protein_version "2";
5	ENSEMBL114_rn	exon	80922840	80922914	37.0501308024096	-	.	gene_id "ENSRNOG00000014869"; transcript_id "ENSRNOG00000014869_tx_2"; exon_id "5_80922840_80922914_-"; exonnum "5"; txlen "1372";
5	ENSEMBL114_rn	exon	80922840	80922914	6.03180355627074	-	.	gene_id "ENSRNOG00000014869"; transcript_id "ENSRNOG00000014869_tx_4"; exon_id "5_80922840_80922914_-"; exonnum "5"; txlen "1500";
5	ensembl	exon	80924342	80924471	0	-	.	gene_id "ENSRNOG00000014869"; gene_version "9"; transcript_id "ENSRNOT00000123972"; transcript_version "1"; exon_number "4"; gene_name "Wdr31"; gene_source "ensembl"; gene_biotype "protein_coding"; transcript_name "Wdr31-204"; transcript_source "ensembl"; transcript_biotype "protein_coding"; exon_id "ENSRNOE00000665341"; exon_version "1";
5	ensembl	CDS	80924342	80924471	0	-	1	gene_id "ENSRNOG00000014869"; gene_version "9"; transcript_id "ENSRNOT00000123972"; transcript_version "1"; exon_number "4"; gene_name "Wdr31"; gene_source "ensembl"; gene_biotype "protein_coding"; transcript_name "Wdr31-204"; transcript_source "ensembl"; transcript_biotype "protein_coding"; protein_id "ENSRNOP00000103390"; protein_version "1";
5	ensembl	exon	80924342	80924471	0	-	.	gene_id "ENSRNOG00000014869"; gene_version "9"; transcript_id "ENSRNOT00000048904"; transcript_version "3"; exon_number "4"; gene_name "Wdr31"; gene_source "ensembl"; gene_biotype "protein_coding"; transcript_name "Wdr31-201"; transcript_source "ensembl"; transcript_biotype "protein_coding"; exon_id "ENSRNOE00000665341"; exon_version "1";
5	ensembl	CDS	80924342	80924471	0	-	1	gene_id "ENSRNOG00000014869"; gene_version "9"; transcript_id "ENSRNOT00000048904"; transcript_version "3"; exon_number "4"; gene_name "Wdr31"; gene_source "ensembl"; gene_biotype "protein_coding"; transcript_name "Wdr31-201"; transcript_source "ensembl"; transcript_biotype "protein_coding"; protein_id "ENSRNOP00000045516"; protein_version "3";
5	ensembl	exon	80924342	80924474	0	-	.	gene_id "ENSRNOG00000014869"; gene_version "9"; transcript_id "ENSRNOT00000127087"; transcript_version "1"; exon_number "4"; gene_name "Wdr31"; gene_source "ensembl"; gene_biotype "protein_coding"; transcript_name "Wdr31-205"; transcript_source "ensembl"; transcript_biotype "protein_coding"; exon_id "ENSRNOE00000484689"; exon_version "1"; tag "Ensembl_canonical";
5	ensembl	CDS	80924342	80924474	0	-	1	gene_id "ENSRNOG00000014869"; gene_version "9"; transcript_id "ENSRNOT00000127087"; transcript_version "1"; exon_number "4"; gene_name "Wdr31"; gene_source "ensembl"; gene_biotype "protein_coding"; transcript_name "Wdr31-205"; transcript_source "ensembl"; transcript_biotype "protein_coding"; protein_id "ENSRNOP00000108472"; protein_version "1"; tag "Ensembl_canonical";
5	ensembl	exon	80924342	80924474	0	-	.	gene_id "ENSRNOG00000014869"; gene_version "9"; transcript_id "ENSRNOT00000082642"; transcript_version "3"; exon_number "4"; gene_name "Wdr31"; gene_source "ensembl"; gene_biotype "protein_coding"; transcript_name "Wdr31-202"; transcript_source "ensembl"; transcript_biotype "protein_coding"; exon_id "ENSRNOE00000484689"; exon_version "1";
5	ensembl	CDS	80924342	80924474	0	-	1	gene_id "ENSRNOG00000014869"; gene_version "9"; transcript_id "ENSRNOT00000082642"; transcript_version "3"; exon_number "4"; gene_name "Wdr31"; gene_source "ensembl"; gene_biotype "protein_coding"; transcript_name "Wdr31-202"; transcript_source "ensembl"; transcript_biotype "protein_coding"; protein_id "ENSRNOP00000074822"; protein_version "1";
5	ensembl	exon	80924342	80924474	0	-	.	gene_id "ENSRNOG00000014869"; gene_version "9"; transcript_id "ENSRNOT00000098503"; transcript_version "2"; exon_number "4"; gene_name "Wdr31"; gene_source "ensembl"; gene_biotype "protein_coding"; transcript_name "Wdr31-203"; transcript_source "ensembl"; transcript_biotype "protein_coding"; exon_id "ENSRNOE00000484689"; exon_version "1";
5	ensembl	CDS	80924342	80924474	0	-	1	gene_id "ENSRNOG00000014869"; gene_version "9"; transcript_id "ENSRNOT00000098503"; transcript_version "2"; exon_number "4"; gene_name "Wdr31"; gene_source "ensembl"; gene_biotype "protein_coding"; transcript_name "Wdr31-203"; transcript_source "ensembl"; transcript_biotype "protein_coding"; protein_id "ENSRNOP00000085234"; protein_version "2";
5	ENSEMBL114_rn	exon	80924342	80924474	37.0501308024096	-	.	gene_id "ENSRNOG00000014869"; transcript_id "ENSRNOG00000014869_tx_2"; exon_id "5_80924342_80924474_-"; exonnum "4"; txlen "1372";
5	ENSEMBL114_rn	exon	80924342	80924474	6.03180355627074	-	.	gene_id "ENSRNOG00000014869"; transcript_id "ENSRNOG00000014869_tx_4"; exon_id "5_80924342_80924474_-"; exonnum "4"; txlen "1500";
5	ensembl	CDS	80924908	80925023	0	-	0	gene_id "ENSRNOG00000014869"; gene_version "9"; transcript_id "ENSRNOT00000127087"; transcript_version "1"; exon_number "3"; gene_name "Wdr31"; gene_source "ensembl"; gene_biotype "protein_coding"; transcript_name "Wdr31-205"; transcript_source "ensembl"; transcript_biotype "protein_coding"; protein_id "ENSRNOP00000108472"; protein_version "1"; tag "Ensembl_canonical";
5	ensembl	CDS	80924908	80925023	0	-	0	gene_id "ENSRNOG00000014869"; gene_version "9"; transcript_id "ENSRNOT00000082642"; transcript_version "3"; exon_number "3"; gene_name "Wdr31"; gene_source "ensembl"; gene_biotype "protein_coding"; transcript_name "Wdr31-202"; transcript_source "ensembl"; transcript_biotype "protein_coding"; protein_id "ENSRNOP00000074822"; protein_version "1";
5	ensembl	CDS	80924908	80925023	0	-	0	gene_id "ENSRNOG00000014869"; gene_version "9"; transcript_id "ENSRNOT00000123972"; transcript_version "1"; exon_number "3"; gene_name "Wdr31"; gene_source "ensembl"; gene_biotype "protein_coding"; transcript_name "Wdr31-204"; transcript_source "ensembl"; transcript_biotype "protein_coding"; protein_id "ENSRNOP00000103390"; protein_version "1";
5	ensembl	CDS	80924908	80925023	0	-	0	gene_id "ENSRNOG00000014869"; gene_version "9"; transcript_id "ENSRNOT00000048904"; transcript_version "3"; exon_number "3"; gene_name "Wdr31"; gene_source "ensembl"; gene_biotype "protein_coding"; transcript_name "Wdr31-201"; transcript_source "ensembl"; transcript_biotype "protein_coding"; protein_id "ENSRNOP00000045516"; protein_version "3";
5	ensembl	CDS	80924908	80925023	0	-	0	gene_id "ENSRNOG00000014869"; gene_version "9"; transcript_id "ENSRNOT00000098503"; transcript_version "2"; exon_number "3"; gene_name "Wdr31"; gene_source "ensembl"; gene_biotype "protein_coding"; transcript_name "Wdr31-203"; transcript_source "ensembl"; transcript_biotype "protein_coding"; protein_id "ENSRNOP00000085234"; protein_version "2";
5	ensembl	exon	80924908	80925054	0	-	.	gene_id "ENSRNOG00000014869"; gene_version "9"; transcript_id "ENSRNOT00000127087"; transcript_version "1"; exon_number "3"; gene_name "Wdr31"; gene_source "ensembl"; gene_biotype "protein_coding"; transcript_name "Wdr31-205"; transcript_source "ensembl"; transcript_biotype "protein_coding"; exon_id "ENSRNOE00000488629"; exon_version "1"; tag "Ensembl_canonical";
5	ensembl	exon	80924908	80925054	0	-	.	gene_id "ENSRNOG00000014869"; gene_version "9"; transcript_id "ENSRNOT00000082642"; transcript_version "3"; exon_number "3"; gene_name "Wdr31"; gene_source "ensembl"; gene_biotype "protein_coding"; transcript_name "Wdr31-202"; transcript_source "ensembl"; transcript_biotype "protein_coding"; exon_id "ENSRNOE00000488629"; exon_version "1";
5	ensembl	exon	80924908	80925054	0	-	.	gene_id "ENSRNOG00000014869"; gene_version "9"; transcript_id "ENSRNOT00000123972"; transcript_version "1"; exon_number "3"; gene_name "Wdr31"; gene_source "ensembl"; gene_biotype "protein_coding"; transcript_name "Wdr31-204"; transcript_source "ensembl"; transcript_biotype "protein_coding"; exon_id "ENSRNOE00000488629"; exon_version "1";
5	ensembl	exon	80924908	80925054	0	-	.	gene_id "ENSRNOG00000014869"; gene_version "9"; transcript_id "ENSRNOT00000048904"; transcript_version "3"; exon_number "3"; gene_name "Wdr31"; gene_source "ensembl"; gene_biotype "protein_coding"; transcript_name "Wdr31-201"; transcript_source "ensembl"; transcript_biotype "protein_coding"; exon_id "ENSRNOE00000488629"; exon_version "1";
5	ensembl	exon	80924908	80925054	0	-	.	gene_id "ENSRNOG00000014869"; gene_version "9"; transcript_id "ENSRNOT00000098503"; transcript_version "2"; exon_number "3"; gene_name "Wdr31"; gene_source "ensembl"; gene_biotype "protein_coding"; transcript_name "Wdr31-203"; transcript_source "ensembl"; transcript_biotype "protein_coding"; exon_id "ENSRNOE00000488629"; exon_version "1";
5	ENSEMBL114_rn	exon	80924908	80925054	37.0501308024096	-	.	gene_id "ENSRNOG00000014869"; transcript_id "ENSRNOG00000014869_tx_2"; exon_id "5_80924908_80925054_-"; exonnum "3"; txlen "1372";
5	ENSEMBL114_rn	exon	80924908	80925054	6.03180355627074	-	.	gene_id "ENSRNOG00000014869"; transcript_id "ENSRNOG00000014869_tx_4"; exon_id "5_80924908_80925054_-"; exonnum "3"; txlen "1500";
5	ensembl	start_codon	80925021	80925023	0	-	0	gene_id "ENSRNOG00000014869"; gene_version "9"; transcript_id "ENSRNOT00000127087"; transcript_version "1"; exon_number "3"; gene_name "Wdr31"; gene_source "ensembl"; gene_biotype "protein_coding"; transcript_name "Wdr31-205"; transcript_source "ensembl"; transcript_biotype "protein_coding"; tag "Ensembl_canonical";
5	ensembl	start_codon	80925021	80925023	0	-	0	gene_id "ENSRNOG00000014869"; gene_version "9"; transcript_id "ENSRNOT00000082642"; transcript_version "3"; exon_number "3"; gene_name "Wdr31"; gene_source "ensembl"; gene_biotype "protein_coding"; transcript_name "Wdr31-202"; transcript_source "ensembl"; transcript_biotype "protein_coding";
5	ensembl	start_codon	80925021	80925023	0	-	0	gene_id "ENSRNOG00000014869"; gene_version "9"; transcript_id "ENSRNOT00000123972"; transcript_version "1"; exon_number "3"; gene_name "Wdr31"; gene_source "ensembl"; gene_biotype "protein_coding"; transcript_name "Wdr31-204"; transcript_source "ensembl"; transcript_biotype "protein_coding";
5	ensembl	start_codon	80925021	80925023	0	-	0	gene_id "ENSRNOG00000014869"; gene_version "9"; transcript_id "ENSRNOT00000048904"; transcript_version "3"; exon_number "3"; gene_name "Wdr31"; gene_source "ensembl"; gene_biotype "protein_coding"; transcript_name "Wdr31-201"; transcript_source "ensembl"; transcript_biotype "protein_coding";
5	ensembl	start_codon	80925021	80925023	0	-	0	gene_id "ENSRNOG00000014869"; gene_version "9"; transcript_id "ENSRNOT00000098503"; transcript_version "2"; exon_number "3"; gene_name "Wdr31"; gene_source "ensembl"; gene_biotype "protein_coding"; transcript_name "Wdr31-203"; transcript_source "ensembl"; transcript_biotype "protein_coding";
5	ensembl	five_prime_utr	80925024	80925054	0	-	.	gene_id "ENSRNOG00000014869"; gene_version "9"; transcript_id "ENSRNOT00000127087"; transcript_version "1"; gene_name "Wdr31"; gene_source "ensembl"; gene_biotype "protein_coding"; transcript_name "Wdr31-205"; transcript_source "ensembl"; transcript_biotype "protein_coding"; tag "Ensembl_canonical";
5	ensembl	five_prime_utr	80925024	80925054	0	-	.	gene_id "ENSRNOG00000014869"; gene_version "9"; transcript_id "ENSRNOT00000082642"; transcript_version "3"; gene_name "Wdr31"; gene_source "ensembl"; gene_biotype "protein_coding"; transcript_name "Wdr31-202"; transcript_source "ensembl"; transcript_biotype "protein_coding";
5	ensembl	five_prime_utr	80925024	80925054	0	-	.	gene_id "ENSRNOG00000014869"; gene_version "9"; transcript_id "ENSRNOT00000123972"; transcript_version "1"; gene_name "Wdr31"; gene_source "ensembl"; gene_biotype "protein_coding"; transcript_name "Wdr31-204"; transcript_source "ensembl"; transcript_biotype "protein_coding";
5	ensembl	five_prime_utr	80925024	80925054	0	-	.	gene_id "ENSRNOG00000014869"; gene_version "9"; transcript_id "ENSRNOT00000048904"; transcript_version "3"; gene_name "Wdr31"; gene_source "ensembl"; gene_biotype "protein_coding"; transcript_name "Wdr31-201"; transcript_source "ensembl"; transcript_biotype "protein_coding";
5	ensembl	five_prime_utr	80925024	80925054	0	-	.	gene_id "ENSRNOG00000014869"; gene_version "9"; transcript_id "ENSRNOT00000098503"; transcript_version "2"; gene_name "Wdr31"; gene_source "ensembl"; gene_biotype "protein_coding"; transcript_name "Wdr31-203"; transcript_source "ensembl"; transcript_biotype "protein_coding";
5	ensembl	exon	80929614	80929710	0	-	.	gene_id "ENSRNOG00000014869"; gene_version "9"; transcript_id "ENSRNOT00000127087"; transcript_version "1"; exon_number "2"; gene_name "Wdr31"; gene_source "ensembl"; gene_biotype "protein_coding"; transcript_name "Wdr31-205"; transcript_source "ensembl"; transcript_biotype "protein_coding"; exon_id "ENSRNOE00000335205"; exon_version "1"; tag "Ensembl_canonical";
5	ensembl	five_prime_utr	80929614	80929710	0	-	.	gene_id "ENSRNOG00000014869"; gene_version "9"; transcript_id "ENSRNOT00000127087"; transcript_version "1"; gene_name "Wdr31"; gene_source "ensembl"; gene_biotype "protein_coding"; transcript_name "Wdr31-205"; transcript_source "ensembl"; transcript_biotype "protein_coding"; tag "Ensembl_canonical";
5	ensembl	exon	80929614	80929710	0	-	.	gene_id "ENSRNOG00000014869"; gene_version "9"; transcript_id "ENSRNOT00000082642"; transcript_version "3"; exon_number "2"; gene_name "Wdr31"; gene_source "ensembl"; gene_biotype "protein_coding"; transcript_name "Wdr31-202"; transcript_source "ensembl"; transcript_biotype "protein_coding"; exon_id "ENSRNOE00000335205"; exon_version "1";
5	ensembl	five_prime_utr	80929614	80929710	0	-	.	gene_id "ENSRNOG00000014869"; gene_version "9"; transcript_id "ENSRNOT00000082642"; transcript_version "3"; gene_name "Wdr31"; gene_source "ensembl"; gene_biotype "protein_coding"; transcript_name "Wdr31-202"; transcript_source "ensembl"; transcript_biotype "protein_coding";
5	ensembl	exon	80929614	80929710	0	-	.	gene_id "ENSRNOG00000014869"; gene_version "9"; transcript_id "ENSRNOT00000123972"; transcript_version "1"; exon_number "2"; gene_name "Wdr31"; gene_source "ensembl"; gene_biotype "protein_coding"; transcript_name "Wdr31-204"; transcript_source "ensembl"; transcript_biotype "protein_coding"; exon_id "ENSRNOE00000335205"; exon_version "1";
5	ensembl	five_prime_utr	80929614	80929710	0	-	.	gene_id "ENSRNOG00000014869"; gene_version "9"; transcript_id "ENSRNOT00000123972"; transcript_version "1"; gene_name "Wdr31"; gene_source "ensembl"; gene_biotype "protein_coding"; transcript_name "Wdr31-204"; transcript_source "ensembl"; transcript_biotype "protein_coding";
5	ensembl	exon	80929614	80929710	0	-	.	gene_id "ENSRNOG00000014869"; gene_version "9"; transcript_id "ENSRNOT00000048904"; transcript_version "3"; exon_number "2"; gene_name "Wdr31"; gene_source "ensembl"; gene_biotype "protein_coding"; transcript_name "Wdr31-201"; transcript_source "ensembl"; transcript_biotype "protein_coding"; exon_id "ENSRNOE00000335205"; exon_version "1";
5	ensembl	five_prime_utr	80929614	80929710	0	-	.	gene_id "ENSRNOG00000014869"; gene_version "9"; transcript_id "ENSRNOT00000048904"; transcript_version "3"; gene_name "Wdr31"; gene_source "ensembl"; gene_biotype "protein_coding"; transcript_name "Wdr31-201"; transcript_source "ensembl"; transcript_biotype "protein_coding";
5	ensembl	exon	80929614	80929710	0	-	.	gene_id "ENSRNOG00000014869"; gene_version "9"; transcript_id "ENSRNOT00000098503"; transcript_version "2"; exon_number "2"; gene_name "Wdr31"; gene_source "ensembl"; gene_biotype "protein_coding"; transcript_name "Wdr31-203"; transcript_source "ensembl"; transcript_biotype "protein_coding"; exon_id "ENSRNOE00000335205"; exon_version "1";
5	ensembl	five_prime_utr	80929614	80929710	0	-	.	gene_id "ENSRNOG00000014869"; gene_version "9"; transcript_id "ENSRNOT00000098503"; transcript_version "2"; gene_name "Wdr31"; gene_source "ensembl"; gene_biotype "protein_coding"; transcript_name "Wdr31-203"; transcript_source "ensembl"; transcript_biotype "protein_coding";
5	ENSEMBL114_rn	exon	80929614	80929710	37.0501308024096	-	.	gene_id "ENSRNOG00000014869"; transcript_id "ENSRNOG00000014869_tx_2"; exon_id "5_80929614_80929710_-"; exonnum "2"; txlen "1372";
5	ENSEMBL114_rn	exon	80929614	80929710	6.03180355627074	-	.	gene_id "ENSRNOG00000014869"; transcript_id "ENSRNOG00000014869_tx_4"; exon_id "5_80929614_80929710_-"; exonnum "2"; txlen "1500";
5	ensembl	exon	80932697	80933046	0	-	.	gene_id "ENSRNOG00000014869"; gene_version "9"; transcript_id "ENSRNOT00000123972"; transcript_version "1"; exon_number "1"; gene_name "Wdr31"; gene_source "ensembl"; gene_biotype "protein_coding"; transcript_name "Wdr31-204"; transcript_source "ensembl"; transcript_biotype "protein_coding"; exon_id "ENSRNOE00000692047"; exon_version "1";
5	ensembl	five_prime_utr	80932697	80933046	0	-	.	gene_id "ENSRNOG00000014869"; gene_version "9"; transcript_id "ENSRNOT00000123972"; transcript_version "1"; gene_name "Wdr31"; gene_source "ensembl"; gene_biotype "protein_coding"; transcript_name "Wdr31-204"; transcript_source "ensembl"; transcript_biotype "protein_coding";
5	ensembl	exon	80932906	80933003	0	-	.	gene_id "ENSRNOG00000014869"; gene_version "9"; transcript_id "ENSRNOT00000048904"; transcript_version "3"; exon_number "1"; gene_name "Wdr31"; gene_source "ensembl"; gene_biotype "protein_coding"; transcript_name "Wdr31-201"; transcript_source "ensembl"; transcript_biotype "protein_coding"; exon_id "ENSRNOE00000658620"; exon_version "2";
5	ensembl	five_prime_utr	80932906	80933003	0	-	.	gene_id "ENSRNOG00000014869"; gene_version "9"; transcript_id "ENSRNOT00000048904"; transcript_version "3"; gene_name "Wdr31"; gene_source "ensembl"; gene_biotype "protein_coding"; transcript_name "Wdr31-201"; transcript_source "ensembl"; transcript_biotype "protein_coding";
5	ensembl	exon	80932910	80932968	0	-	.	gene_id "ENSRNOG00000014869"; gene_version "9"; transcript_id "ENSRNOT00000127087"; transcript_version "1"; exon_number "1"; gene_name "Wdr31"; gene_source "ensembl"; gene_biotype "protein_coding"; transcript_name "Wdr31-205"; transcript_source "ensembl"; transcript_biotype "protein_coding"; exon_id "ENSRNOE00000344128"; exon_version "1"; tag "Ensembl_canonical";
5	ensembl	five_prime_utr	80932910	80932968	0	-	.	gene_id "ENSRNOG00000014869"; gene_version "9"; transcript_id "ENSRNOT00000127087"; transcript_version "1"; gene_name "Wdr31"; gene_source "ensembl"; gene_biotype "protein_coding"; transcript_name "Wdr31-205"; transcript_source "ensembl"; transcript_biotype "protein_coding"; tag "Ensembl_canonical";
5	ensembl	exon	80932910	80932968	0	-	.	gene_id "ENSRNOG00000014869"; gene_version "9"; transcript_id "ENSRNOT00000082642"; transcript_version "3"; exon_number "1"; gene_name "Wdr31"; gene_source "ensembl"; gene_biotype "protein_coding"; transcript_name "Wdr31-202"; transcript_source "ensembl"; transcript_biotype "protein_coding"; exon_id "ENSRNOE00000344128"; exon_version "1";
5	ensembl	five_prime_utr	80932910	80932968	0	-	.	gene_id "ENSRNOG00000014869"; gene_version "9"; transcript_id "ENSRNOT00000082642"; transcript_version "3"; gene_name "Wdr31"; gene_source "ensembl"; gene_biotype "protein_coding"; transcript_name "Wdr31-202"; transcript_source "ensembl"; transcript_biotype "protein_coding";
5	ensembl	exon	80932910	80932968	0	-	.	gene_id "ENSRNOG00000014869"; gene_version "9"; transcript_id "ENSRNOT00000098503"; transcript_version "2"; exon_number "1"; gene_name "Wdr31"; gene_source "ensembl"; gene_biotype "protein_coding"; transcript_name "Wdr31-203"; transcript_source "ensembl"; transcript_biotype "protein_coding"; exon_id "ENSRNOE00000344128"; exon_version "1";
5	ensembl	five_prime_utr	80932910	80932968	0	-	.	gene_id "ENSRNOG00000014869"; gene_version "9"; transcript_id "ENSRNOT00000098503"; transcript_version "2"; gene_name "Wdr31"; gene_source "ensembl"; gene_biotype "protein_coding"; transcript_name "Wdr31-203"; transcript_source "ensembl"; transcript_biotype "protein_coding";
5	ENSEMBL114_rn	exon	80932910	80932968	37.0501308024096	-	.	gene_id "ENSRNOG00000014869"; transcript_id "ENSRNOG00000014869_tx_2"; exon_id "5_80932910_80932968_-"; exonnum "1"; txlen "1372";
5	ENSEMBL114_rn	exon	80932910	80932968	6.03180355627074	-	.	gene_id "ENSRNOG00000014869"; transcript_id "ENSRNOG00000014869_tx_4"; exon_id "5_80932910_80932968_-"; exonnum "1"; txlen "1500";
5	ensembl	exon	80954610	80955596	0	-	.	gene_id "ENSRNOG00000064638"; gene_version "2"; transcript_id "ENSRNOT00000142649"; transcript_version "1"; exon_number "5"; gene_name "Hdhd3"; gene_source "ensembl"; gene_biotype "protein_coding"; transcript_name "Hdhd3-202"; transcript_source "ensembl"; transcript_biotype "protein_coding"; exon_id "ENSRNOE00000747591"; exon_version "1";
5	ensembl	three_prime_utr	80954610	80955596	0	-	.	gene_id "ENSRNOG00000064638"; gene_version "2"; transcript_id "ENSRNOT00000142649"; transcript_version "1"; gene_name "Hdhd3"; gene_source "ensembl"; gene_biotype "protein_coding"; transcript_name "Hdhd3-202"; transcript_source "ensembl"; transcript_biotype "protein_coding";
5	ensembl	transcript	80954610	80970822	0	-	.	gene_id "ENSRNOG00000064638"; gene_version "2"; transcript_id "ENSRNOT00000142649"; transcript_version "1"; gene_name "Hdhd3"; gene_source "ensembl"; gene_biotype "protein_coding"; transcript_name "Hdhd3-202"; transcript_source "ensembl"; transcript_biotype "protein_coding";
5	ensembl	gene	80954610	80970854	0	-	.	gene_id "ENSRNOG00000064638"; gene_version "2"; gene_name "Hdhd3"; gene_source "ensembl"; gene_biotype "protein_coding";
5	sraer114_mid	exon	80955505	80955596	0.0269115117056133	-	.	gene_id "ENSRNOG00000064638"; transcript_id "ENSRNOG00000064638_tx_1"; exon_id "5_80955505_80955596_-"; exonnum "5"; txlen "2348";
5	ensembl	exon	80956232	80956283	0	-	.	gene_id "ENSRNOG00000064638"; gene_version "2"; transcript_id "ENSRNOT00000142649"; transcript_version "1"; exon_number "4"; gene_name "Hdhd3"; gene_source "ensembl"; gene_biotype "protein_coding"; transcript_name "Hdhd3-202"; transcript_source "ensembl"; transcript_biotype "protein_coding"; exon_id "ENSRNOE00000724530"; exon_version "1";
5	ensembl	three_prime_utr	80956232	80956283	0	-	.	gene_id "ENSRNOG00000064638"; gene_version "2"; transcript_id "ENSRNOT00000142649"; transcript_version "1"; gene_name "Hdhd3"; gene_source "ensembl"; gene_biotype "protein_coding"; transcript_name "Hdhd3-202"; transcript_source "ensembl"; transcript_biotype "protein_coding";
5	ENSEMBL114_rn	exon	80956232	80956283	0.0269115117056133	-	.	gene_id "ENSRNOG00000064638"; transcript_id "ENSRNOG00000064638_tx_1"; exon_id "5_80956232_80956283_-"; exonnum "4"; txlen "2348";
5	ensembl	exon	80956924	80957138	0	-	.	gene_id "ENSRNOG00000064638"; gene_version "2"; transcript_id "ENSRNOT00000142649"; transcript_version "1"; exon_number "3"; gene_name "Hdhd3"; gene_source "ensembl"; gene_biotype "protein_coding"; transcript_name "Hdhd3-202"; transcript_source "ensembl"; transcript_biotype "protein_coding"; exon_id "ENSRNOE00000785911"; exon_version "1";
5	ensembl	three_prime_utr	80956924	80957138	0	-	.	gene_id "ENSRNOG00000064638"; gene_version "2"; transcript_id "ENSRNOT00000142649"; transcript_version "1"; gene_name "Hdhd3"; gene_source "ensembl"; gene_biotype "protein_coding"; transcript_name "Hdhd3-202"; transcript_source "ensembl"; transcript_biotype "protein_coding";
5	ENSEMBL114_rn	exon	80956924	80957138	0.0269115117056133	-	.	gene_id "ENSRNOG00000064638"; transcript_id "ENSRNOG00000064638_tx_1"; exon_id "5_80956924_80957138_-"; exonnum "3"; txlen "2348";
5	ensembl	three_prime_utr	80961074	80967054	0	-	.	gene_id "ENSRNOG00000064638"; gene_version "2"; transcript_id "ENSRNOT00000118724"; transcript_version "2"; gene_name "Hdhd3"; gene_source "ensembl"; gene_biotype "protein_coding"; transcript_name "Hdhd3-201"; transcript_source "ensembl"; transcript_biotype "protein_coding"; tag "Ensembl_canonical";
5	ensembl	exon	80961074	80967966	0	-	.	gene_id "ENSRNOG00000064638"; gene_version "2"; transcript_id "ENSRNOT00000118724"; transcript_version "2"; exon_number "2"; gene_name "Hdhd3"; gene_source "ensembl"; gene_biotype "protein_coding"; transcript_name "Hdhd3-201"; transcript_source "ensembl"; transcript_biotype "protein_coding"; exon_id "ENSRNOE00000607736"; exon_version "2"; tag "Ensembl_canonical";
5	ensembl	transcript	80961074	80970854	0	-	.	gene_id "ENSRNOG00000064638"; gene_version "2"; transcript_id "ENSRNOT00000118724"; transcript_version "2"; gene_name "Hdhd3"; gene_source "ensembl"; gene_biotype "protein_coding"; transcript_name "Hdhd3-201"; transcript_source "ensembl"; transcript_biotype "protein_coding"; tag "Ensembl_canonical";
5	ensembl	three_prime_utr	80966570	80967054	0	-	.	gene_id "ENSRNOG00000064638"; gene_version "2"; transcript_id "ENSRNOT00000142649"; transcript_version "1"; gene_name "Hdhd3"; gene_source "ensembl"; gene_biotype "protein_coding"; transcript_name "Hdhd3-202"; transcript_source "ensembl"; transcript_biotype "protein_coding";
5	ensembl	exon	80966570	80967966	0	-	.	gene_id "ENSRNOG00000064638"; gene_version "2"; transcript_id "ENSRNOT00000142649"; transcript_version "1"; exon_number "2"; gene_name "Hdhd3"; gene_source "ensembl"; gene_biotype "protein_coding"; transcript_name "Hdhd3-202"; transcript_source "ensembl"; transcript_biotype "protein_coding"; exon_id "ENSRNOE00000734178"; exon_version "1";
5	ENSEMBL114_rn	exon	80966570	80967966	0.0269115117056133	-	.	gene_id "ENSRNOG00000064638"; transcript_id "ENSRNOG00000064638_tx_1"; exon_id "5_80966570_80967966_-"; exonnum "2"; txlen "2348";
5	ensembl	stop_codon	80967055	80967057	0	-	0	gene_id "ENSRNOG00000064638"; gene_version "2"; transcript_id "ENSRNOT00000118724"; transcript_version "2"; exon_number "2"; gene_name "Hdhd3"; gene_source "ensembl"; gene_biotype "protein_coding"; transcript_name "Hdhd3-201"; transcript_source "ensembl"; transcript_biotype "protein_coding"; tag "Ensembl_canonical";
5	ensembl	stop_codon	80967055	80967057	0	-	0	gene_id "ENSRNOG00000064638"; gene_version "2"; transcript_id "ENSRNOT00000142649"; transcript_version "1"; exon_number "2"; gene_name "Hdhd3"; gene_source "ensembl"; gene_biotype "protein_coding"; transcript_name "Hdhd3-202"; transcript_source "ensembl"; transcript_biotype "protein_coding";
5	ensembl	CDS	80967058	80967810	0	-	0	gene_id "ENSRNOG00000064638"; gene_version "2"; transcript_id "ENSRNOT00000118724"; transcript_version "2"; exon_number "2"; gene_name "Hdhd3"; gene_source "ensembl"; gene_biotype "protein_coding"; transcript_name "Hdhd3-201"; transcript_source "ensembl"; transcript_biotype "protein_coding"; protein_id "ENSRNOP00000094317"; protein_version "1"; tag "Ensembl_canonical";
5	ensembl	CDS	80967058	80967810	0	-	0	gene_id "ENSRNOG00000064638"; gene_version "2"; transcript_id "ENSRNOT00000142649"; transcript_version "1"; exon_number "2"; gene_name "Hdhd3"; gene_source "ensembl"; gene_biotype "protein_coding"; transcript_name "Hdhd3-202"; transcript_source "ensembl"; transcript_biotype "protein_coding"; protein_id "ENSRNOP00000111444"; protein_version "1";
5	ensembl	start_codon	80967808	80967810	0	-	0	gene_id "ENSRNOG00000064638"; gene_version "2"; transcript_id "ENSRNOT00000118724"; transcript_version "2"; exon_number "2"; gene_name "Hdhd3"; gene_source "ensembl"; gene_biotype "protein_coding"; transcript_name "Hdhd3-201"; transcript_source "ensembl"; transcript_biotype "protein_coding"; tag "Ensembl_canonical";
5	ensembl	start_codon	80967808	80967810	0	-	0	gene_id "ENSRNOG00000064638"; gene_version "2"; transcript_id "ENSRNOT00000142649"; transcript_version "1"; exon_number "2"; gene_name "Hdhd3"; gene_source "ensembl"; gene_biotype "protein_coding"; transcript_name "Hdhd3-202"; transcript_source "ensembl"; transcript_biotype "protein_coding";
5	ensembl	five_prime_utr	80967811	80967966	0	-	.	gene_id "ENSRNOG00000064638"; gene_version "2"; transcript_id "ENSRNOT00000118724"; transcript_version "2"; gene_name "Hdhd3"; gene_source "ensembl"; gene_biotype "protein_coding"; transcript_name "Hdhd3-201"; transcript_source "ensembl"; transcript_biotype "protein_coding"; tag "Ensembl_canonical";
5	ensembl	five_prime_utr	80967811	80967966	0	-	.	gene_id "ENSRNOG00000064638"; gene_version "2"; transcript_id "ENSRNOT00000142649"; transcript_version "1"; gene_name "Hdhd3"; gene_source "ensembl"; gene_biotype "protein_coding"; transcript_name "Hdhd3-202"; transcript_source "ensembl"; transcript_biotype "protein_coding";
5	ensembl	exon	80970231	80970822	0	-	.	gene_id "ENSRNOG00000064638"; gene_version "2"; transcript_id "ENSRNOT00000142649"; transcript_version "1"; exon_number "1"; gene_name "Hdhd3"; gene_source "ensembl"; gene_biotype "protein_coding"; transcript_name "Hdhd3-202"; transcript_source "ensembl"; transcript_biotype "protein_coding"; exon_id "ENSRNOE00000723048"; exon_version "1";
5	ensembl	five_prime_utr	80970231	80970822	0	-	.	gene_id "ENSRNOG00000064638"; gene_version "2"; transcript_id "ENSRNOT00000142649"; transcript_version "1"; gene_name "Hdhd3"; gene_source "ensembl"; gene_biotype "protein_coding"; transcript_name "Hdhd3-202"; transcript_source "ensembl"; transcript_biotype "protein_coding";
5	ENSEMBL114_rn	exon	80970231	80970822	0.0269115117056133	-	.	gene_id "ENSRNOG00000064638"; transcript_id "ENSRNOG00000064638_tx_1"; exon_id "5_80970231_80970822_-"; exonnum "1"; txlen "2348";
5	ensembl	exon	80970231	80970854	0	-	.	gene_id "ENSRNOG00000064638"; gene_version "2"; transcript_id "ENSRNOT00000118724"; transcript_version "2"; exon_number "1"; gene_name "Hdhd3"; gene_source "ensembl"; gene_biotype "protein_coding"; transcript_name "Hdhd3-201"; transcript_source "ensembl"; transcript_biotype "protein_coding"; exon_id "ENSRNOE00000618671"; exon_version "2"; tag "Ensembl_canonical";
5	ensembl	five_prime_utr	80970231	80970854	0	-	.	gene_id "ENSRNOG00000064638"; gene_version "2"; transcript_id "ENSRNOT00000118724"; transcript_version "2"; gene_name "Hdhd3"; gene_source "ensembl"; gene_biotype "protein_coding"; transcript_name "Hdhd3-201"; transcript_source "ensembl"; transcript_biotype "protein_coding"; tag "Ensembl_canonical";
5	ensembl	three_prime_utr	80977562	80977641	0	-	.	gene_id "ENSRNOG00000015206"; gene_version "8"; transcript_id "ENSRNOT00000077013"; transcript_version "3"; gene_name "Alad"; gene_source "ensembl"; gene_biotype "protein_coding"; transcript_name "Alad-203"; transcript_source "ensembl"; transcript_biotype "protein_coding";
5	ensembl	three_prime_utr	80977562	80977641	0	-	.	gene_id "ENSRNOG00000015206"; gene_version "8"; transcript_id "ENSRNOT00000075916"; transcript_version "3"; gene_name "Alad"; gene_source "ensembl"; gene_biotype "protein_coding"; transcript_name "Alad-202"; transcript_source "ensembl"; transcript_biotype "protein_coding";
5	ensembl	three_prime_utr	80977562	80977641	0	-	.	gene_id "ENSRNOG00000015206"; gene_version "8"; transcript_id "ENSRNOT00000020625"; transcript_version "8"; gene_name "Alad"; gene_source "ensembl"; gene_biotype "protein_coding"; transcript_name "Alad-201"; transcript_source "ensembl"; transcript_biotype "protein_coding"; tag "Ensembl_canonical";
5	ensembl	exon	80977562	80977703	0	-	.	gene_id "ENSRNOG00000015206"; gene_version "8"; transcript_id "ENSRNOT00000077013"; transcript_version "3"; exon_number "11"; gene_name "Alad"; gene_source "ensembl"; gene_biotype "protein_coding"; transcript_name "Alad-203"; transcript_source "ensembl"; transcript_biotype "protein_coding"; exon_id "ENSRNOE00000608279"; exon_version "1";
5	ensembl	exon	80977562	80977703	0	-	.	gene_id "ENSRNOG00000015206"; gene_version "8"; transcript_id "ENSRNOT00000075916"; transcript_version "3"; exon_number "10"; gene_name "Alad"; gene_source "ensembl"; gene_biotype "protein_coding"; transcript_name "Alad-202"; transcript_source "ensembl"; transcript_biotype "protein_coding"; exon_id "ENSRNOE00000608279"; exon_version "1";
5	ensembl	exon	80977562	80977703	0	-	.	gene_id "ENSRNOG00000015206"; gene_version "8"; transcript_id "ENSRNOT00000020625"; transcript_version "8"; exon_number "12"; gene_name "Alad"; gene_source "ensembl"; gene_biotype "protein_coding"; transcript_name "Alad-201"; transcript_source "ensembl"; transcript_biotype "protein_coding"; exon_id "ENSRNOE00000608279"; exon_version "1"; tag "Ensembl_canonical";
5	ENSEMBL114_rn	exon	80977562	80977703	83.1800497988592	-	.	gene_id "ENSRNOG00000015206"; transcript_id "ENSRNOG00000015206_tx_2"; exon_id "5_80977562_80977703_-"; exonnum "12"; txlen "1248";
5	ENSEMBL114_rn	exon	80977562	80977703	1.01298668383224	-	.	gene_id "ENSRNOG00000015206"; transcript_id "ENSRNOG00000015206_tx_3"; exon_id "5_80977562_80977703_-"; exonnum "13"; txlen "1558";
5	ensembl	transcript	80977562	80982500	0	-	.	gene_id "ENSRNOG00000015206"; gene_version "8"; transcript_id "ENSRNOT00000077013"; transcript_version "3"; gene_name "Alad"; gene_source "ensembl"; gene_biotype "protein_coding"; transcript_name "Alad-203"; transcript_source "ensembl"; transcript_biotype "protein_coding";
5	ensembl	transcript	80977562	80982500	0	-	.	gene_id "ENSRNOG00000015206"; gene_version "8"; transcript_id "ENSRNOT00000075916"; transcript_version "3"; gene_name "Alad"; gene_source "ensembl"; gene_biotype "protein_coding"; transcript_name "Alad-202"; transcript_source "ensembl"; transcript_biotype "protein_coding";
5	ensembl	gene	80977562	80988041	0	-	.	gene_id "ENSRNOG00000015206"; gene_version "8"; gene_name "Alad"; gene_source "ensembl"; gene_biotype "protein_coding";
5	ensembl	transcript	80977562	80988041	0	-	.	gene_id "ENSRNOG00000015206"; gene_version "8"; transcript_id "ENSRNOT00000020625"; transcript_version "8"; gene_name "Alad"; gene_source "ensembl"; gene_biotype "protein_coding"; transcript_name "Alad-201"; transcript_source "ensembl"; transcript_biotype "protein_coding"; tag "Ensembl_canonical";
5	ensembl	stop_codon	80977642	80977644	0	-	0	gene_id "ENSRNOG00000015206"; gene_version "8"; transcript_id "ENSRNOT00000077013"; transcript_version "3"; exon_number "11"; gene_name "Alad"; gene_source "ensembl"; gene_biotype "protein_coding"; transcript_name "Alad-203"; transcript_source "ensembl"; transcript_biotype "protein_coding";
5	ensembl	stop_codon	80977642	80977644	0	-	0	gene_id "ENSRNOG00000015206"; gene_version "8"; transcript_id "ENSRNOT00000075916"; transcript_version "3"; exon_number "10"; gene_name "Alad"; gene_source "ensembl"; gene_biotype "protein_coding"; transcript_name "Alad-202"; transcript_source "ensembl"; transcript_biotype "protein_coding";
5	ensembl	stop_codon	80977642	80977644	0	-	0	gene_id "ENSRNOG00000015206"; gene_version "8"; transcript_id "ENSRNOT00000020625"; transcript_version "8"; exon_number "12"; gene_name "Alad"; gene_source "ensembl"; gene_biotype "protein_coding"; transcript_name "Alad-201"; transcript_source "ensembl"; transcript_biotype "protein_coding"; tag "Ensembl_canonical";
5	ensembl	CDS	80977645	80977703	0	-	2	gene_id "ENSRNOG00000015206"; gene_version "8"; transcript_id "ENSRNOT00000077013"; transcript_version "3"; exon_number "11"; gene_name "Alad"; gene_source "ensembl"; gene_biotype "protein_coding"; transcript_name "Alad-203"; transcript_source "ensembl"; transcript_biotype "protein_coding"; protein_id "ENSRNOP00000094753"; protein_version "1";
5	ensembl	CDS	80977645	80977703	0	-	2	gene_id "ENSRNOG00000015206"; gene_version "8"; transcript_id "ENSRNOT00000075916"; transcript_version "3"; exon_number "10"; gene_name "Alad"; gene_source "ensembl"; gene_biotype "protein_coding"; transcript_name "Alad-202"; transcript_source "ensembl"; transcript_biotype "protein_coding"; protein_id "ENSRNOP00000068140"; protein_version "2";
5	ensembl	CDS	80977645	80977703	0	-	2	gene_id "ENSRNOG00000015206"; gene_version "8"; transcript_id "ENSRNOT00000020625"; transcript_version "8"; exon_number "12"; gene_name "Alad"; gene_source "ensembl"; gene_biotype "protein_coding"; transcript_name "Alad-201"; transcript_source "ensembl"; transcript_biotype "protein_coding"; protein_id "ENSRNOP00000020625"; protein_version "2"; tag "Ensembl_canonical";
5	ensembl	exon	80978499	80978628	0	-	.	gene_id "ENSRNOG00000015206"; gene_version "8"; transcript_id "ENSRNOT00000077013"; transcript_version "3"; exon_number "10"; gene_name "Alad"; gene_source "ensembl"; gene_biotype "protein_coding"; transcript_name "Alad-203"; transcript_source "ensembl"; transcript_biotype "protein_coding"; exon_id "ENSRNOE00000610908"; exon_version "1";
5	ensembl	CDS	80978499	80978628	0	-	0	gene_id "ENSRNOG00000015206"; gene_version "8"; transcript_id "ENSRNOT00000077013"; transcript_version "3"; exon_number "10"; gene_name "Alad"; gene_source "ensembl"; gene_biotype "protein_coding"; transcript_name "Alad-203"; transcript_source "ensembl"; transcript_biotype "protein_coding"; protein_id "ENSRNOP00000094753"; protein_version "1";
5	ensembl	exon	80978499	80978628	0	-	.	gene_id "ENSRNOG00000015206"; gene_version "8"; transcript_id "ENSRNOT00000075916"; transcript_version "3"; exon_number "9"; gene_name "Alad"; gene_source "ensembl"; gene_biotype "protein_coding"; transcript_name "Alad-202"; transcript_source "ensembl"; transcript_biotype "protein_coding"; exon_id "ENSRNOE00000610908"; exon_version "1";
5	ensembl	CDS	80978499	80978628	0	-	0	gene_id "ENSRNOG00000015206"; gene_version "8"; transcript_id "ENSRNOT00000075916"; transcript_version "3"; exon_number "9"; gene_name "Alad"; gene_source "ensembl"; gene_biotype "protein_coding"; transcript_name "Alad-202"; transcript_source "ensembl"; transcript_biotype "protein_coding"; protein_id "ENSRNOP00000068140"; protein_version "2";
5	ensembl	exon	80978499	80978628	0	-	.	gene_id "ENSRNOG00000015206"; gene_version "8"; transcript_id "ENSRNOT00000020625"; transcript_version "8"; exon_number "11"; gene_name "Alad"; gene_source "ensembl"; gene_biotype "protein_coding"; transcript_name "Alad-201"; transcript_source "ensembl"; transcript_biotype "protein_coding"; exon_id "ENSRNOE00000610908"; exon_version "1"; tag "Ensembl_canonical";
5	ensembl	CDS	80978499	80978628	0	-	0	gene_id "ENSRNOG00000015206"; gene_version "8"; transcript_id "ENSRNOT00000020625"; transcript_version "8"; exon_number "11"; gene_name "Alad"; gene_source "ensembl"; gene_biotype "protein_coding"; transcript_name "Alad-201"; transcript_source "ensembl"; transcript_biotype "protein_coding"; protein_id "ENSRNOP00000020625"; protein_version "2"; tag "Ensembl_canonical";
5	ENSEMBL114_rn	exon	80978499	80978628	83.1800497988592	-	.	gene_id "ENSRNOG00000015206"; transcript_id "ENSRNOG00000015206_tx_2"; exon_id "5_80978499_80978628_-"; exonnum "11"; txlen "1248";
5	ENSEMBL114_rn	exon	80978499	80978628	1.01298668383224	-	.	gene_id "ENSRNOG00000015206"; transcript_id "ENSRNOG00000015206_tx_3"; exon_id "5_80978499_80978628_-"; exonnum "12"; txlen "1558";
5	ensembl	exon	80978919	80979005	0	-	.	gene_id "ENSRNOG00000015206"; gene_version "8"; transcript_id "ENSRNOT00000077013"; transcript_version "3"; exon_number "9"; gene_name "Alad"; gene_source "ensembl"; gene_biotype "protein_coding"; transcript_name "Alad-203"; transcript_source "ensembl"; transcript_biotype "protein_coding"; exon_id "ENSRNOE00000610224"; exon_version "1";
5	ensembl	CDS	80978919	80979005	0	-	0	gene_id "ENSRNOG00000015206"; gene_version "8"; transcript_id "ENSRNOT00000077013"; transcript_version "3"; exon_number "9"; gene_name "Alad"; gene_source "ensembl"; gene_biotype "protein_coding"; transcript_name "Alad-203"; transcript_source "ensembl"; transcript_biotype "protein_coding"; protein_id "ENSRNOP00000094753"; protein_version "1";
5	ensembl	exon	80978919	80979005	0	-	.	gene_id "ENSRNOG00000015206"; gene_version "8"; transcript_id "ENSRNOT00000075916"; transcript_version "3"; exon_number "8"; gene_name "Alad"; gene_source "ensembl"; gene_biotype "protein_coding"; transcript_name "Alad-202"; transcript_source "ensembl"; transcript_biotype "protein_coding"; exon_id "ENSRNOE00000610224"; exon_version "1";
5	ensembl	CDS	80978919	80979005	0	-	0	gene_id "ENSRNOG00000015206"; gene_version "8"; transcript_id "ENSRNOT00000075916"; transcript_version "3"; exon_number "8"; gene_name "Alad"; gene_source "ensembl"; gene_biotype "protein_coding"; transcript_name "Alad-202"; transcript_source "ensembl"; transcript_biotype "protein_coding"; protein_id "ENSRNOP00000068140"; protein_version "2";
5	ensembl	exon	80978919	80979005	0	-	.	gene_id "ENSRNOG00000015206"; gene_version "8"; transcript_id "ENSRNOT00000020625"; transcript_version "8"; exon_number "10"; gene_name "Alad"; gene_source "ensembl"; gene_biotype "protein_coding"; transcript_name "Alad-201"; transcript_source "ensembl"; transcript_biotype "protein_coding"; exon_id "ENSRNOE00000610224"; exon_version "1"; tag "Ensembl_canonical";
5	ensembl	CDS	80978919	80979005	0	-	0	gene_id "ENSRNOG00000015206"; gene_version "8"; transcript_id "ENSRNOT00000020625"; transcript_version "8"; exon_number "10"; gene_name "Alad"; gene_source "ensembl"; gene_biotype "protein_coding"; transcript_name "Alad-201"; transcript_source "ensembl"; transcript_biotype "protein_coding"; protein_id "ENSRNOP00000020625"; protein_version "2"; tag "Ensembl_canonical";
5	ENSEMBL114_rn	exon	80978919	80979005	83.1800497988592	-	.	gene_id "ENSRNOG00000015206"; transcript_id "ENSRNOG00000015206_tx_2"; exon_id "5_80978919_80979005_-"; exonnum "10"; txlen "1248";
5	ENSEMBL114_rn	exon	80978919	80979005	1.01298668383224	-	.	gene_id "ENSRNOG00000015206"; transcript_id "ENSRNOG00000015206_tx_3"; exon_id "5_80978919_80979005_-"; exonnum "11"; txlen "1558";
5	ensembl	exon	80979097	80979184	0	-	.	gene_id "ENSRNOG00000015206"; gene_version "8"; transcript_id "ENSRNOT00000077013"; transcript_version "3"; exon_number "8"; gene_name "Alad"; gene_source "ensembl"; gene_biotype "protein_coding"; transcript_name "Alad-203"; transcript_source "ensembl"; transcript_biotype "protein_coding"; exon_id "ENSRNOE00000146735"; exon_version "1";
5	ensembl	CDS	80979097	80979184	0	-	1	gene_id "ENSRNOG00000015206"; gene_version "8"; transcript_id "ENSRNOT00000077013"; transcript_version "3"; exon_number "8"; gene_name "Alad"; gene_source "ensembl"; gene_biotype "protein_coding"; transcript_name "Alad-203"; transcript_source "ensembl"; transcript_biotype "protein_coding"; protein_id "ENSRNOP00000094753"; protein_version "1";
5	ensembl	exon	80979097	80979184	0	-	.	gene_id "ENSRNOG00000015206"; gene_version "8"; transcript_id "ENSRNOT00000075916"; transcript_version "3"; exon_number "7"; gene_name "Alad"; gene_source "ensembl"; gene_biotype "protein_coding"; transcript_name "Alad-202"; transcript_source "ensembl"; transcript_biotype "protein_coding"; exon_id "ENSRNOE00000146735"; exon_version "1";
5	ensembl	CDS	80979097	80979184	0	-	1	gene_id "ENSRNOG00000015206"; gene_version "8"; transcript_id "ENSRNOT00000075916"; transcript_version "3"; exon_number "7"; gene_name "Alad"; gene_source "ensembl"; gene_biotype "protein_coding"; transcript_name "Alad-202"; transcript_source "ensembl"; transcript_biotype "protein_coding"; protein_id "ENSRNOP00000068140"; protein_version "2";
5	ensembl	exon	80979097	80979184	0	-	.	gene_id "ENSRNOG00000015206"; gene_version "8"; transcript_id "ENSRNOT00000020625"; transcript_version "8"; exon_number "9"; gene_name "Alad"; gene_source "ensembl"; gene_biotype "protein_coding"; transcript_name "Alad-201"; transcript_source "ensembl"; transcript_biotype "protein_coding"; exon_id "ENSRNOE00000146735"; exon_version "1"; tag "Ensembl_canonical";
5	ensembl	CDS	80979097	80979184	0	-	1	gene_id "ENSRNOG00000015206"; gene_version "8"; transcript_id "ENSRNOT00000020625"; transcript_version "8"; exon_number "9"; gene_name "Alad"; gene_source "ensembl"; gene_biotype "protein_coding"; transcript_name "Alad-201"; transcript_source "ensembl"; transcript_biotype "protein_coding"; protein_id "ENSRNOP00000020625"; protein_version "2"; tag "Ensembl_canonical";
5	ENSEMBL114_rn	exon	80979097	80979184	83.1800497988592	-	.	gene_id "ENSRNOG00000015206"; transcript_id "ENSRNOG00000015206_tx_2"; exon_id "5_80979097_80979184_-"; exonnum "9"; txlen "1248";
5	ENSEMBL114_rn	exon	80979097	80979184	1.01298668383224	-	.	gene_id "ENSRNOG00000015206"; transcript_id "ENSRNOG00000015206_tx_3"; exon_id "5_80979097_80979184_-"; exonnum "10"; txlen "1558";
5	ensembl	exon	80979267	80979322	0	-	.	gene_id "ENSRNOG00000015206"; gene_version "8"; transcript_id "ENSRNOT00000077013"; transcript_version "3"; exon_number "7"; gene_name "Alad"; gene_source "ensembl"; gene_biotype "protein_coding"; transcript_name "Alad-203"; transcript_source "ensembl"; transcript_biotype "protein_coding"; exon_id "ENSRNOE00000146627"; exon_version "1";
5	ensembl	CDS	80979267	80979322	0	-	0	gene_id "ENSRNOG00000015206"; gene_version "8"; transcript_id "ENSRNOT00000077013"; transcript_version "3"; exon_number "7"; gene_name "Alad"; gene_source "ensembl"; gene_biotype "protein_coding"; transcript_name "Alad-203"; transcript_source "ensembl"; transcript_biotype "protein_coding"; protein_id "ENSRNOP00000094753"; protein_version "1";
5	ensembl	exon	80979267	80979322	0	-	.	gene_id "ENSRNOG00000015206"; gene_version "8"; transcript_id "ENSRNOT00000075916"; transcript_version "3"; exon_number "6"; gene_name "Alad"; gene_source "ensembl"; gene_biotype "protein_coding"; transcript_name "Alad-202"; transcript_source "ensembl"; transcript_biotype "protein_coding"; exon_id "ENSRNOE00000146627"; exon_version "1";
5	ensembl	CDS	80979267	80979322	0	-	0	gene_id "ENSRNOG00000015206"; gene_version "8"; transcript_id "ENSRNOT00000075916"; transcript_version "3"; exon_number "6"; gene_name "Alad"; gene_source "ensembl"; gene_biotype "protein_coding"; transcript_name "Alad-202"; transcript_source "ensembl"; transcript_biotype "protein_coding"; protein_id "ENSRNOP00000068140"; protein_version "2";
5	ensembl	exon	80979267	80979322	0	-	.	gene_id "ENSRNOG00000015206"; gene_version "8"; transcript_id "ENSRNOT00000020625"; transcript_version "8"; exon_number "8"; gene_name "Alad"; gene_source "ensembl"; gene_biotype "protein_coding"; transcript_name "Alad-201"; transcript_source "ensembl"; transcript_biotype "protein_coding"; exon_id "ENSRNOE00000146627"; exon_version "1"; tag "Ensembl_canonical";
5	ensembl	CDS	80979267	80979322	0	-	0	gene_id "ENSRNOG00000015206"; gene_version "8"; transcript_id "ENSRNOT00000020625"; transcript_version "8"; exon_number "8"; gene_name "Alad"; gene_source "ensembl"; gene_biotype "protein_coding"; transcript_name "Alad-201"; transcript_source "ensembl"; transcript_biotype "protein_coding"; protein_id "ENSRNOP00000020625"; protein_version "2"; tag "Ensembl_canonical";
5	ENSEMBL114_rn	exon	80979267	80979322	83.1800497988592	-	.	gene_id "ENSRNOG00000015206"; transcript_id "ENSRNOG00000015206_tx_2"; exon_id "5_80979267_80979322_-"; exonnum "8"; txlen "1248";
5	ENSEMBL114_rn	exon	80979267	80979322	1.01298668383224	-	.	gene_id "ENSRNOG00000015206"; transcript_id "ENSRNOG00000015206_tx_3"; exon_id "5_80979267_80979322_-"; exonnum "9"; txlen "1558";
5	ensembl	exon	80979868	80979956	0	-	.	gene_id "ENSRNOG00000015206"; gene_version "8"; transcript_id "ENSRNOT00000077013"; transcript_version "3"; exon_number "6"; gene_name "Alad"; gene_source "ensembl"; gene_biotype "protein_coding"; transcript_name "Alad-203"; transcript_source "ensembl"; transcript_biotype "protein_coding"; exon_id "ENSRNOE00000146465"; exon_version "1";
5	ensembl	CDS	80979868	80979956	0	-	2	gene_id "ENSRNOG00000015206"; gene_version "8"; transcript_id "ENSRNOT00000077013"; transcript_version "3"; exon_number "6"; gene_name "Alad"; gene_source "ensembl"; gene_biotype "protein_coding"; transcript_name "Alad-203"; transcript_source "ensembl"; transcript_biotype "protein_coding"; protein_id "ENSRNOP00000094753"; protein_version "1";
5	ensembl	exon	80979868	80979956	0	-	.	gene_id "ENSRNOG00000015206"; gene_version "8"; transcript_id "ENSRNOT00000075916"; transcript_version "3"; exon_number "5"; gene_name "Alad"; gene_source "ensembl"; gene_biotype "protein_coding"; transcript_name "Alad-202"; transcript_source "ensembl"; transcript_biotype "protein_coding"; exon_id "ENSRNOE00000146465"; exon_version "1";
5	ensembl	CDS	80979868	80979956	0	-	2	gene_id "ENSRNOG00000015206"; gene_version "8"; transcript_id "ENSRNOT00000075916"; transcript_version "3"; exon_number "5"; gene_name "Alad"; gene_source "ensembl"; gene_biotype "protein_coding"; transcript_name "Alad-202"; transcript_source "ensembl"; transcript_biotype "protein_coding"; protein_id "ENSRNOP00000068140"; protein_version "2";
5	ensembl	exon	80979868	80979956	0	-	.	gene_id "ENSRNOG00000015206"; gene_version "8"; transcript_id "ENSRNOT00000020625"; transcript_version "8"; exon_number "7"; gene_name "Alad"; gene_source "ensembl"; gene_biotype "protein_coding"; transcript_name "Alad-201"; transcript_source "ensembl"; transcript_biotype "protein_coding"; exon_id "ENSRNOE00000146465"; exon_version "1"; tag "Ensembl_canonical";
5	ensembl	CDS	80979868	80979956	0	-	2	gene_id "ENSRNOG00000015206"; gene_version "8"; transcript_id "ENSRNOT00000020625"; transcript_version "8"; exon_number "7"; gene_name "Alad"; gene_source "ensembl"; gene_biotype "protein_coding"; transcript_name "Alad-201"; transcript_source "ensembl"; transcript_biotype "protein_coding"; protein_id "ENSRNOP00000020625"; protein_version "2"; tag "Ensembl_canonical";
5	ENSEMBL114_rn	exon	80979868	80979956	83.1800497988592	-	.	gene_id "ENSRNOG00000015206"; transcript_id "ENSRNOG00000015206_tx_2"; exon_id "5_80979868_80979956_-"; exonnum "7"; txlen "1248";
5	ENSEMBL114_rn	exon	80979868	80979956	1.01298668383224	-	.	gene_id "ENSRNOG00000015206"; transcript_id "ENSRNOG00000015206_tx_3"; exon_id "5_80979868_80979956_-"; exonnum "8"; txlen "1558";
5	ensembl	exon	80980046	80980129	0	-	.	gene_id "ENSRNOG00000015206"; gene_version "8"; transcript_id "ENSRNOT00000077013"; transcript_version "3"; exon_number "5"; gene_name "Alad"; gene_source "ensembl"; gene_biotype "protein_coding"; transcript_name "Alad-203"; transcript_source "ensembl"; transcript_biotype "protein_coding"; exon_id "ENSRNOE00000146298"; exon_version "1";
5	ensembl	CDS	80980046	80980129	0	-	2	gene_id "ENSRNOG00000015206"; gene_version "8"; transcript_id "ENSRNOT00000077013"; transcript_version "3"; exon_number "5"; gene_name "Alad"; gene_source "ensembl"; gene_biotype "protein_coding"; transcript_name "Alad-203"; transcript_source "ensembl"; transcript_biotype "protein_coding"; protein_id "ENSRNOP00000094753"; protein_version "1";
5	ensembl	exon	80980046	80980129	0	-	.	gene_id "ENSRNOG00000015206"; gene_version "8"; transcript_id "ENSRNOT00000075916"; transcript_version "3"; exon_number "4"; gene_name "Alad"; gene_source "ensembl"; gene_biotype "protein_coding"; transcript_name "Alad-202"; transcript_source "ensembl"; transcript_biotype "protein_coding"; exon_id "ENSRNOE00000146298"; exon_version "1";
5	ensembl	CDS	80980046	80980129	0	-	2	gene_id "ENSRNOG00000015206"; gene_version "8"; transcript_id "ENSRNOT00000075916"; transcript_version "3"; exon_number "4"; gene_name "Alad"; gene_source "ensembl"; gene_biotype "protein_coding"; transcript_name "Alad-202"; transcript_source "ensembl"; transcript_biotype "protein_coding"; protein_id "ENSRNOP00000068140"; protein_version "2";
5	ensembl	exon	80980046	80980129	0	-	.	gene_id "ENSRNOG00000015206"; gene_version "8"; transcript_id "ENSRNOT00000020625"; transcript_version "8"; exon_number "6"; gene_name "Alad"; gene_source "ensembl"; gene_biotype "protein_coding"; transcript_name "Alad-201"; transcript_source "ensembl"; transcript_biotype "protein_coding"; exon_id "ENSRNOE00000146298"; exon_version "1"; tag "Ensembl_canonical";
5	ensembl	CDS	80980046	80980129	0	-	2	gene_id "ENSRNOG00000015206"; gene_version "8"; transcript_id "ENSRNOT00000020625"; transcript_version "8"; exon_number "6"; gene_name "Alad"; gene_source "ensembl"; gene_biotype "protein_coding"; transcript_name "Alad-201"; transcript_source "ensembl"; transcript_biotype "protein_coding"; protein_id "ENSRNOP00000020625"; protein_version "2"; tag "Ensembl_canonical";
5	ENSEMBL114_rn	exon	80980046	80980129	83.1800497988592	-	.	gene_id "ENSRNOG00000015206"; transcript_id "ENSRNOG00000015206_tx_2"; exon_id "5_80980046_80980129_-"; exonnum "6"; txlen "1248";
5	ENSEMBL114_rn	exon	80980046	80980129	1.01298668383224	-	.	gene_id "ENSRNOG00000015206"; transcript_id "ENSRNOG00000015206_tx_3"; exon_id "5_80980046_80980129_-"; exonnum "7"; txlen "1558";
5	ensembl	exon	80980234	80980369	0	-	.	gene_id "ENSRNOG00000015206"; gene_version "8"; transcript_id "ENSRNOT00000077013"; transcript_version "3"; exon_number "4"; gene_name "Alad"; gene_source "ensembl"; gene_biotype "protein_coding"; transcript_name "Alad-203"; transcript_source "ensembl"; transcript_biotype "protein_coding"; exon_id "ENSRNOE00000146126"; exon_version "1";
5	ensembl	CDS	80980234	80980369	0	-	0	gene_id "ENSRNOG00000015206"; gene_version "8"; transcript_id "ENSRNOT00000077013"; transcript_version "3"; exon_number "4"; gene_name "Alad"; gene_source "ensembl"; gene_biotype "protein_coding"; transcript_name "Alad-203"; transcript_source "ensembl"; transcript_biotype "protein_coding"; protein_id "ENSRNOP00000094753"; protein_version "1";
5	ensembl	exon	80980234	80980369	0	-	.	gene_id "ENSRNOG00000015206"; gene_version "8"; transcript_id "ENSRNOT00000075916"; transcript_version "3"; exon_number "3"; gene_name "Alad"; gene_source "ensembl"; gene_biotype "protein_coding"; transcript_name "Alad-202"; transcript_source "ensembl"; transcript_biotype "protein_coding"; exon_id "ENSRNOE00000146126"; exon_version "1";
5	ensembl	CDS	80980234	80980369	0	-	0	gene_id "ENSRNOG00000015206"; gene_version "8"; transcript_id "ENSRNOT00000075916"; transcript_version "3"; exon_number "3"; gene_name "Alad"; gene_source "ensembl"; gene_biotype "protein_coding"; transcript_name "Alad-202"; transcript_source "ensembl"; transcript_biotype "protein_coding"; protein_id "ENSRNOP00000068140"; protein_version "2";
5	ensembl	exon	80980234	80980369	0	-	.	gene_id "ENSRNOG00000015206"; gene_version "8"; transcript_id "ENSRNOT00000020625"; transcript_version "8"; exon_number "5"; gene_name "Alad"; gene_source "ensembl"; gene_biotype "protein_coding"; transcript_name "Alad-201"; transcript_source "ensembl"; transcript_biotype "protein_coding"; exon_id "ENSRNOE00000146126"; exon_version "1"; tag "Ensembl_canonical";
5	ensembl	CDS	80980234	80980369	0	-	0	gene_id "ENSRNOG00000015206"; gene_version "8"; transcript_id "ENSRNOT00000020625"; transcript_version "8"; exon_number "5"; gene_name "Alad"; gene_source "ensembl"; gene_biotype "protein_coding"; transcript_name "Alad-201"; transcript_source "ensembl"; transcript_biotype "protein_coding"; protein_id "ENSRNOP00000020625"; protein_version "2"; tag "Ensembl_canonical";
5	ENSEMBL114_rn	exon	80980234	80980369	83.1800497988592	-	.	gene_id "ENSRNOG00000015206"; transcript_id "ENSRNOG00000015206_tx_2"; exon_id "5_80980234_80980369_-"; exonnum "5"; txlen "1248";
5	ENSEMBL114_rn	exon	80980234	80980369	1.01298668383224	-	.	gene_id "ENSRNOG00000015206"; transcript_id "ENSRNOG00000015206_tx_3"; exon_id "5_80980234_80980369_-"; exonnum "6"; txlen "1558";
5	ensembl	exon	80981284	80981380	0	-	.	gene_id "ENSRNOG00000015206"; gene_version "8"; transcript_id "ENSRNOT00000077013"; transcript_version "3"; exon_number "3"; gene_name "Alad"; gene_source "ensembl"; gene_biotype "protein_coding"; transcript_name "Alad-203"; transcript_source "ensembl"; transcript_biotype "protein_coding"; exon_id "ENSRNOE00000145937"; exon_version "1";
5	ensembl	CDS	80981284	80981380	0	-	1	gene_id "ENSRNOG00000015206"; gene_version "8"; transcript_id "ENSRNOT00000077013"; transcript_version "3"; exon_number "3"; gene_name "Alad"; gene_source "ensembl"; gene_biotype "protein_coding"; transcript_name "Alad-203"; transcript_source "ensembl"; transcript_biotype "protein_coding"; protein_id "ENSRNOP00000094753"; protein_version "1";
5	ensembl	exon	80981284	80981380	0	-	.	gene_id "ENSRNOG00000015206"; gene_version "8"; transcript_id "ENSRNOT00000075916"; transcript_version "3"; exon_number "2"; gene_name "Alad"; gene_source "ensembl"; gene_biotype "protein_coding"; transcript_name "Alad-202"; transcript_source "ensembl"; transcript_biotype "protein_coding"; exon_id "ENSRNOE00000145937"; exon_version "1";
5	ensembl	CDS	80981284	80981380	0	-	1	gene_id "ENSRNOG00000015206"; gene_version "8"; transcript_id "ENSRNOT00000075916"; transcript_version "3"; exon_number "2"; gene_name "Alad"; gene_source "ensembl"; gene_biotype "protein_coding"; transcript_name "Alad-202"; transcript_source "ensembl"; transcript_biotype "protein_coding"; protein_id "ENSRNOP00000068140"; protein_version "2";
5	ensembl	exon	80981284	80981380	0	-	.	gene_id "ENSRNOG00000015206"; gene_version "8"; transcript_id "ENSRNOT00000020625"; transcript_version "8"; exon_number "4"; gene_name "Alad"; gene_source "ensembl"; gene_biotype "protein_coding"; transcript_name "Alad-201"; transcript_source "ensembl"; transcript_biotype "protein_coding"; exon_id "ENSRNOE00000145937"; exon_version "1"; tag "Ensembl_canonical";
5	ensembl	CDS	80981284	80981380	0	-	1	gene_id "ENSRNOG00000015206"; gene_version "8"; transcript_id "ENSRNOT00000020625"; transcript_version "8"; exon_number "4"; gene_name "Alad"; gene_source "ensembl"; gene_biotype "protein_coding"; transcript_name "Alad-201"; transcript_source "ensembl"; transcript_biotype "protein_coding"; protein_id "ENSRNOP00000020625"; protein_version "2"; tag "Ensembl_canonical";
5	ENSEMBL114_rn	exon	80981284	80981380	83.1800497988592	-	.	gene_id "ENSRNOG00000015206"; transcript_id "ENSRNOG00000015206_tx_2"; exon_id "5_80981284_80981380_-"; exonnum "4"; txlen "1248";
5	ENSEMBL114_rn	exon	80981284	80981380	1.01298668383224	-	.	gene_id "ENSRNOG00000015206"; transcript_id "ENSRNOG00000015206_tx_3"; exon_id "5_80981284_80981380_-"; exonnum "5"; txlen "1558";
5	ensembl	exon	80981877	80981927	0	-	.	gene_id "ENSRNOG00000015206"; gene_version "8"; transcript_id "ENSRNOT00000020625"; transcript_version "8"; exon_number "3"; gene_name "Alad"; gene_source "ensembl"; gene_biotype "protein_coding"; transcript_name "Alad-201"; transcript_source "ensembl"; transcript_biotype "protein_coding"; exon_id "ENSRNOE00000145792"; exon_version "1"; tag "Ensembl_canonical";
5	ensembl	CDS	80981877	80981927	0	-	1	gene_id "ENSRNOG00000015206"; gene_version "8"; transcript_id "ENSRNOT00000020625"; transcript_version "8"; exon_number "3"; gene_name "Alad"; gene_source "ensembl"; gene_biotype "protein_coding"; transcript_name "Alad-201"; transcript_source "ensembl"; transcript_biotype "protein_coding"; protein_id "ENSRNOP00000020625"; protein_version "2"; tag "Ensembl_canonical";
5	ENSEMBL114_rn	exon	80981877	80981927	83.1800497988592	-	.	gene_id "ENSRNOG00000015206"; transcript_id "ENSRNOG00000015206_tx_2"; exon_id "5_80981877_80981927_-"; exonnum "3"; txlen "1248";
5	ENSEMBL114_rn	exon	80981877	80981927	1.01298668383224	-	.	gene_id "ENSRNOG00000015206"; transcript_id "ENSRNOG00000015206_tx_3"; exon_id "5_80981877_80981927_-"; exonnum "4"; txlen "1558";
5	ensembl	exon	80982346	80982382	0	-	.	gene_id "ENSRNOG00000015206"; gene_version "8"; transcript_id "ENSRNOT00000077013"; transcript_version "3"; exon_number "2"; gene_name "Alad"; gene_source "ensembl"; gene_biotype "protein_coding"; transcript_name "Alad-203"; transcript_source "ensembl"; transcript_biotype "protein_coding"; exon_id "ENSRNOE00000597708"; exon_version "1";
5	ensembl	CDS	80982346	80982382	0	-	2	gene_id "ENSRNOG00000015206"; gene_version "8"; transcript_id "ENSRNOT00000077013"; transcript_version "3"; exon_number "2"; gene_name "Alad"; gene_source "ensembl"; gene_biotype "protein_coding"; transcript_name "Alad-203"; transcript_source "ensembl"; transcript_biotype "protein_coding"; protein_id "ENSRNOP00000094753"; protein_version "1";
5	ensembl	exon	80982388	80982500	0	-	.	gene_id "ENSRNOG00000015206"; gene_version "8"; transcript_id "ENSRNOT00000075916"; transcript_version "3"; exon_number "1"; gene_name "Alad"; gene_source "ensembl"; gene_biotype "protein_coding"; transcript_name "Alad-202"; transcript_source "ensembl"; transcript_biotype "protein_coding"; exon_id "ENSRNOE00000512785"; exon_version "3";
5	ensembl	CDS	80982388	80982500	0	-	0	gene_id "ENSRNOG00000015206"; gene_version "8"; transcript_id "ENSRNOT00000075916"; transcript_version "3"; exon_number "1"; gene_name "Alad"; gene_source "ensembl"; gene_biotype "protein_coding"; transcript_name "Alad-202"; transcript_source "ensembl"; transcript_biotype "protein_coding"; protein_id "ENSRNOP00000068140"; protein_version "2";
5	ensembl	CDS	80982388	80982500	0	-	0	gene_id "ENSRNOG00000015206"; gene_version "8"; transcript_id "ENSRNOT00000020625"; transcript_version "8"; exon_number "2"; gene_name "Alad"; gene_source "ensembl"; gene_biotype "protein_coding"; transcript_name "Alad-201"; transcript_source "ensembl"; transcript_biotype "protein_coding"; protein_id "ENSRNOP00000020625"; protein_version "2"; tag "Ensembl_canonical";
5	ensembl	exon	80982388	80982575	0	-	.	gene_id "ENSRNOG00000015206"; gene_version "8"; transcript_id "ENSRNOT00000020625"; transcript_version "8"; exon_number "2"; gene_name "Alad"; gene_source "ensembl"; gene_biotype "protein_coding"; transcript_name "Alad-201"; transcript_source "ensembl"; transcript_biotype "protein_coding"; exon_id "ENSRNOE00000145556"; exon_version "2"; tag "Ensembl_canonical";
5	ENSEMBL114_rn	exon	80982388	80982575	83.1800497988592	-	.	gene_id "ENSRNOG00000015206"; transcript_id "ENSRNOG00000015206_tx_2"; exon_id "5_80982388_80982575_-"; exonnum "2"; txlen "1248";
5	ENSEMBL114_rn	exon	80982388	80982575	1.01298668383224	-	.	gene_id "ENSRNOG00000015206"; transcript_id "ENSRNOG00000015206_tx_3"; exon_id "5_80982388_80982575_-"; exonnum "3"; txlen "1558";
5	ensembl	exon	80982422	80982500	0	-	.	gene_id "ENSRNOG00000015206"; gene_version "8"; transcript_id "ENSRNOT00000077013"; transcript_version "3"; exon_number "1"; gene_name "Alad"; gene_source "ensembl"; gene_biotype "protein_coding"; transcript_name "Alad-203"; transcript_source "ensembl"; transcript_biotype "protein_coding"; exon_id "ENSRNOE00000647409"; exon_version "1";
5	ensembl	CDS	80982422	80982500	0	-	0	gene_id "ENSRNOG00000015206"; gene_version "8"; transcript_id "ENSRNOT00000077013"; transcript_version "3"; exon_number "1"; gene_name "Alad"; gene_source "ensembl"; gene_biotype "protein_coding"; transcript_name "Alad-203"; transcript_source "ensembl"; transcript_biotype "protein_coding"; protein_id "ENSRNOP00000094753"; protein_version "1";
5	ensembl	start_codon	80982498	80982500	0	-	0	gene_id "ENSRNOG00000015206"; gene_version "8"; transcript_id "ENSRNOT00000077013"; transcript_version "3"; exon_number "1"; gene_name "Alad"; gene_source "ensembl"; gene_biotype "protein_coding"; transcript_name "Alad-203"; transcript_source "ensembl"; transcript_biotype "protein_coding";
5	ensembl	start_codon	80982498	80982500	0	-	0	gene_id "ENSRNOG00000015206"; gene_version "8"; transcript_id "ENSRNOT00000075916"; transcript_version "3"; exon_number "1"; gene_name "Alad"; gene_source "ensembl"; gene_biotype "protein_coding"; transcript_name "Alad-202"; transcript_source "ensembl"; transcript_biotype "protein_coding";
5	ensembl	start_codon	80982498	80982500	0	-	0	gene_id "ENSRNOG00000015206"; gene_version "8"; transcript_id "ENSRNOT00000020625"; transcript_version "8"; exon_number "2"; gene_name "Alad"; gene_source "ensembl"; gene_biotype "protein_coding"; transcript_name "Alad-201"; transcript_source "ensembl"; transcript_biotype "protein_coding"; tag "Ensembl_canonical";
5	ensembl	five_prime_utr	80982501	80982575	0	-	.	gene_id "ENSRNOG00000015206"; gene_version "8"; transcript_id "ENSRNOT00000020625"; transcript_version "8"; gene_name "Alad"; gene_source "ensembl"; gene_biotype "protein_coding"; transcript_name "Alad-201"; transcript_source "ensembl"; transcript_biotype "protein_coding"; tag "Ensembl_canonical";
5	sraer114_ss	exon	80984612	80984711	83.1800497988592	-	.	gene_id "ENSRNOG00000015206"; transcript_id "ENSRNOG00000015206_tx_2"; exon_id "5_80984612_80984711_-"; exonnum "1"; txlen "1248";
5	sraer114_mid	exon	80987094	80987273	1.01298668383224	-	.	gene_id "ENSRNOG00000015206"; transcript_id "ENSRNOG00000015206_tx_3"; exon_id "5_80987094_80987273_-"; exonnum "2"; txlen "1558";
5	ensembl	exon	80987812	80988041	0	-	.	gene_id "ENSRNOG00000015206"; gene_version "8"; transcript_id "ENSRNOT00000020625"; transcript_version "8"; exon_number "1"; gene_name "Alad"; gene_source "ensembl"; gene_biotype "protein_coding"; transcript_name "Alad-201"; transcript_source "ensembl"; transcript_biotype "protein_coding"; exon_id "ENSRNOE00000321811"; exon_version "2"; tag "Ensembl_canonical";
5	ensembl	five_prime_utr	80987812	80988041	0	-	.	gene_id "ENSRNOG00000015206"; gene_version "8"; transcript_id "ENSRNOT00000020625"; transcript_version "8"; gene_name "Alad"; gene_source "ensembl"; gene_biotype "protein_coding"; transcript_name "Alad-201"; transcript_source "ensembl"; transcript_biotype "protein_coding"; tag "Ensembl_canonical";
5	ENSEMBL114_rn	exon	80987812	80988041	1.01298668383224	-	.	gene_id "ENSRNOG00000015206"; transcript_id "ENSRNOG00000015206_tx_3"; exon_id "5_80987812_80988041_-"; exonnum "1"; txlen "1558";
5	ensembl	three_prime_utr	80989511	80991655	0	-	.	gene_id "ENSRNOG00000070688"; gene_version "2"; transcript_id "ENSRNOT00000112884"; transcript_version "2"; gene_name "Pole3"; gene_source "ensembl"; gene_biotype "protein_coding"; transcript_name "Pole3-203"; transcript_source "ensembl"; transcript_biotype "protein_coding"; tag "Ensembl_canonical";
5	ensembl	exon	80989511	80991822	0	-	.	gene_id "ENSRNOG00000070688"; gene_version "2"; transcript_id "ENSRNOT00000112884"; transcript_version "2"; exon_number "4"; gene_name "Pole3"; gene_source "ensembl"; gene_biotype "protein_coding"; transcript_name "Pole3-203"; transcript_source "ensembl"; transcript_biotype "protein_coding"; exon_id "ENSRNOE00000610316"; exon_version "2"; tag "Ensembl_canonical";
5	ensembl	gene	80989511	80992742	0	-	.	gene_id "ENSRNOG00000070688"; gene_version "2"; gene_name "Pole3"; gene_source "ensembl"; gene_biotype "protein_coding";
5	ensembl	transcript	80989511	80992742	0	-	.	gene_id "ENSRNOG00000070688"; gene_version "2"; transcript_id "ENSRNOT00000112884"; transcript_version "2"; gene_name "Pole3"; gene_source "ensembl"; gene_biotype "protein_coding"; transcript_name "Pole3-203"; transcript_source "ensembl"; transcript_biotype "protein_coding"; tag "Ensembl_canonical";
5	ensembl	stop_codon	80991656	80991658	0	-	0	gene_id "ENSRNOG00000070688"; gene_version "2"; transcript_id "ENSRNOT00000112884"; transcript_version "2"; exon_number "4"; gene_name "Pole3"; gene_source "ensembl"; gene_biotype "protein_coding"; transcript_name "Pole3-203"; transcript_source "ensembl"; transcript_biotype "protein_coding"; tag "Ensembl_canonical";
5	ensembl	CDS	80991659	80991822	0	-	2	gene_id "ENSRNOG00000070688"; gene_version "2"; transcript_id "ENSRNOT00000112884"; transcript_version "2"; exon_number "4"; gene_name "Pole3"; gene_source "ensembl"; gene_biotype "protein_coding"; transcript_name "Pole3-203"; transcript_source "ensembl"; transcript_biotype "protein_coding"; protein_id "ENSRNOP00000093308"; protein_version "2"; tag "Ensembl_canonical";
5	ensembl	exon	80992055	80992173	0	-	.	gene_id "ENSRNOG00000070688"; gene_version "2"; transcript_id "ENSRNOT00000112884"; transcript_version "2"; exon_number "3"; gene_name "Pole3"; gene_source "ensembl"; gene_biotype "protein_coding"; transcript_name "Pole3-203"; transcript_source "ensembl"; transcript_biotype "protein_coding"; exon_id "ENSRNOE00000537962"; exon_version "1"; tag "Ensembl_canonical";
5	ensembl	CDS	80992055	80992173	0	-	1	gene_id "ENSRNOG00000070688"; gene_version "2"; transcript_id "ENSRNOT00000112884"; transcript_version "2"; exon_number "3"; gene_name "Pole3"; gene_source "ensembl"; gene_biotype "protein_coding"; transcript_name "Pole3-203"; transcript_source "ensembl"; transcript_biotype "protein_coding"; protein_id "ENSRNOP00000093308"; protein_version "2"; tag "Ensembl_canonical";
5	ensembl	exon	80992484	80992569	0	-	.	gene_id "ENSRNOG00000070688"; gene_version "2"; transcript_id "ENSRNOT00000112884"; transcript_version "2"; exon_number "2"; gene_name "Pole3"; gene_source "ensembl"; gene_biotype "protein_coding"; transcript_name "Pole3-203"; transcript_source "ensembl"; transcript_biotype "protein_coding"; exon_id "ENSRNOE00000526696"; exon_version "3"; tag "Ensembl_canonical";
5	ensembl	CDS	80992484	80992569	0	-	0	gene_id "ENSRNOG00000070688"; gene_version "2"; transcript_id "ENSRNOT00000112884"; transcript_version "2"; exon_number "2"; gene_name "Pole3"; gene_source "ensembl"; gene_biotype "protein_coding"; transcript_name "Pole3-203"; transcript_source "ensembl"; transcript_biotype "protein_coding"; protein_id "ENSRNOP00000093308"; protein_version "2"; tag "Ensembl_canonical";
5	ensembl	CDS	80992664	80992729	0	-	0	gene_id "ENSRNOG00000070688"; gene_version "2"; transcript_id "ENSRNOT00000112884"; transcript_version "2"; exon_number "1"; gene_name "Pole3"; gene_source "ensembl"; gene_biotype "protein_coding"; transcript_name "Pole3-203"; transcript_source "ensembl"; transcript_biotype "protein_coding"; protein_id "ENSRNOP00000093308"; protein_version "2"; tag "Ensembl_canonical";
5	ensembl	exon	80992664	80992742	0	-	.	gene_id "ENSRNOG00000070688"; gene_version "2"; transcript_id "ENSRNOT00000112884"; transcript_version "2"; exon_number "1"; gene_name "Pole3"; gene_source "ensembl"; gene_biotype "protein_coding"; transcript_name "Pole3-203"; transcript_source "ensembl"; transcript_biotype "protein_coding"; exon_id "ENSRNOE00000574886"; exon_version "3"; tag "Ensembl_canonical";
5	ensembl	start_codon	80992727	80992729	0	-	0	gene_id "ENSRNOG00000070688"; gene_version "2"; transcript_id "ENSRNOT00000112884"; transcript_version "2"; exon_number "1"; gene_name "Pole3"; gene_source "ensembl"; gene_biotype "protein_coding"; transcript_name "Pole3-203"; transcript_source "ensembl"; transcript_biotype "protein_coding"; tag "Ensembl_canonical";
5	ensembl	five_prime_utr	80992730	80992742	0	-	.	gene_id "ENSRNOG00000070688"; gene_version "2"; transcript_id "ENSRNOT00000112884"; transcript_version "2"; gene_name "Pole3"; gene_source "ensembl"; gene_biotype "protein_coding"; transcript_name "Pole3-203"; transcript_source "ensembl"; transcript_biotype "protein_coding"; tag "Ensembl_canonical";
5	ensembl	exon	80995119	80995320	0	-	.	gene_id "ENSRNOG00000079423"; gene_version "1"; transcript_id "ENSRNOT00000156696"; transcript_version "1"; exon_number "2"; gene_source "ensembl"; gene_biotype "protein_coding"; transcript_source "ensembl"; transcript_biotype "protein_coding"; exon_id "ENSRNOE00000515370"; exon_version "3"; tag "Ensembl_canonical";
5	ensembl	three_prime_utr	80995119	80995320	0	-	.	gene_id "ENSRNOG00000079423"; gene_version "1"; transcript_id "ENSRNOT00000156696"; transcript_version "1"; gene_source "ensembl"; gene_biotype "protein_coding"; transcript_source "ensembl"; transcript_biotype "protein_coding"; tag "Ensembl_canonical";
5	ensembl	gene	80995119	81002120	0	-	.	gene_id "ENSRNOG00000079423"; gene_version "1"; gene_source "ensembl"; gene_biotype "protein_coding";
5	ensembl	transcript	80995119	81002120	0	-	.	gene_id "ENSRNOG00000079423"; gene_version "1"; transcript_id "ENSRNOT00000156696"; transcript_version "1"; gene_source "ensembl"; gene_biotype "protein_coding"; transcript_source "ensembl"; transcript_biotype "protein_coding"; tag "Ensembl_canonical";
5	ensembl	three_prime_utr	81000664	81001406	0	-	.	gene_id "ENSRNOG00000079423"; gene_version "1"; transcript_id "ENSRNOT00000156696"; transcript_version "1"; gene_source "ensembl"; gene_biotype "protein_coding"; transcript_source "ensembl"; transcript_biotype "protein_coding"; tag "Ensembl_canonical";
5	ensembl	exon	81000664	81002120	0	-	.	gene_id "ENSRNOG00000079423"; gene_version "1"; transcript_id "ENSRNOT00000156696"; transcript_version "1"; exon_number "1"; gene_source "ensembl"; gene_biotype "protein_coding"; transcript_source "ensembl"; transcript_biotype "protein_coding"; exon_id "ENSRNOE00000750690"; exon_version "1"; tag "Ensembl_canonical";
5	ensembl	stop_codon	81001407	81001409	0	-	0	gene_id "ENSRNOG00000079423"; gene_version "1"; transcript_id "ENSRNOT00000156696"; transcript_version "1"; exon_number "1"; gene_source "ensembl"; gene_biotype "protein_coding"; transcript_source "ensembl"; transcript_biotype "protein_coding"; tag "Ensembl_canonical";
5	ensembl	CDS	81001410	81001781	0	-	0	gene_id "ENSRNOG00000079423"; gene_version "1"; transcript_id "ENSRNOT00000156696"; transcript_version "1"; exon_number "1"; gene_source "ensembl"; gene_biotype "protein_coding"; transcript_source "ensembl"; transcript_biotype "protein_coding"; protein_id "ENSRNOP00000102429"; protein_version "1"; tag "Ensembl_canonical";
5	ensembl	start_codon	81001779	81001781	0	-	0	gene_id "ENSRNOG00000079423"; gene_version "1"; transcript_id "ENSRNOT00000156696"; transcript_version "1"; exon_number "1"; gene_source "ensembl"; gene_biotype "protein_coding"; transcript_source "ensembl"; transcript_biotype "protein_coding"; tag "Ensembl_canonical";
5	ensembl	five_prime_utr	81001782	81002120	0	-	.	gene_id "ENSRNOG00000079423"; gene_version "1"; transcript_id "ENSRNOT00000156696"; transcript_version "1"; gene_source "ensembl"; gene_biotype "protein_coding"; transcript_source "ensembl"; transcript_biotype "protein_coding"; tag "Ensembl_canonical";
5	sraer114_mid	exon	81028041	81028330	0.00272644701269403	-	.	gene_id "sraer114_gene_48208"; transcript_id "sraer114_gene_48208_tx_1"; exon_id "5_81028041_81028330_-"; exonnum "3"; txlen "515";
5	sraer114_mid	exon	81028041	81028330	0.00261601168444563	-	.	gene_id "sraer114_gene_48208"; transcript_id "sraer114_gene_48208_tx_2"; exon_id "5_81028041_81028330_-"; exonnum "4"; txlen "673";
5	sraer114_mid	exon	81028041	81028330	0.00261601168444563	-	.	gene_id "sraer114_gene_48208"; transcript_id "sraer114_gene_48208_tx_3"; exon_id "5_81028041_81028330_-"; exonnum "3"; txlen "546";
5	sraer114_mid	exon	81028618	81028744	0.00272644701269403	-	.	gene_id "sraer114_gene_48208"; transcript_id "sraer114_gene_48208_tx_1"; exon_id "5_81028618_81028744_-"; exonnum "2"; txlen "515";
5	sraer114_mid	exon	81028618	81028744	0.00261601168444563	-	.	gene_id "sraer114_gene_48208"; transcript_id "sraer114_gene_48208_tx_2"; exon_id "5_81028618_81028744_-"; exonnum "3"; txlen "673";
5	sraer114_mid	exon	81038659	81038816	0.00261601168444563	-	.	gene_id "sraer114_gene_48208"; transcript_id "sraer114_gene_48208_tx_2"; exon_id "5_81038659_81038816_-"; exonnum "2"; txlen "673";
5	sraer114_mid	exon	81038659	81038816	0.00261601168444563	-	.	gene_id "sraer114_gene_48208"; transcript_id "sraer114_gene_48208_tx_3"; exon_id "5_81038659_81038816_-"; exonnum "2"; txlen "546";
5	sraer114_ss	exon	81044497	81044594	0.00272644701269403	-	.	gene_id "sraer114_gene_48208"; transcript_id "sraer114_gene_48208_tx_1"; exon_id "5_81044497_81044594_-"; exonnum "1"; txlen "515";
5	sraer114_ss	exon	81044497	81044594	0.00261601168444563	-	.	gene_id "sraer114_gene_48208"; transcript_id "sraer114_gene_48208_tx_2"; exon_id "5_81044497_81044594_-"; exonnum "1"; txlen "673";
5	sraer114_ss	exon	81044497	81044594	0.00261601168444563	-	.	gene_id "sraer114_gene_48208"; transcript_id "sraer114_gene_48208_tx_3"; exon_id "5_81044497_81044594_-"; exonnum "1"; txlen "546";
5	ensembl	stop_codon	81053264	81053266	0	-	0	gene_id "ENSRNOG00000070918"; gene_version "2"; transcript_id "ENSRNOT00000104571"; transcript_version "2"; exon_number "3"; gene_source "ensembl"; gene_biotype "protein_coding"; transcript_source "ensembl"; transcript_biotype "protein_coding"; tag "Ensembl_canonical";
5	ensembl	exon	81053264	81053530	0	-	.	gene_id "ENSRNOG00000070918"; gene_version "2"; transcript_id "ENSRNOT00000104571"; transcript_version "2"; exon_number "3"; gene_source "ensembl"; gene_biotype "protein_coding"; transcript_source "ensembl"; transcript_biotype "protein_coding"; exon_id "ENSRNOE00000649299"; exon_version "1"; tag "Ensembl_canonical";
5	ensembl	gene	81053264	81054621	0	-	.	gene_id "ENSRNOG00000070918"; gene_version "2"; gene_source "ensembl"; gene_biotype "protein_coding";
5	ensembl	transcript	81053264	81054621	0	-	.	gene_id "ENSRNOG00000070918"; gene_version "2"; transcript_id "ENSRNOT00000104571"; transcript_version "2"; gene_source "ensembl"; gene_biotype "protein_coding"; transcript_source "ensembl"; transcript_biotype "protein_coding"; tag "Ensembl_canonical";
5	ensembl	CDS	81053267	81053530	0	-	0	gene_id "ENSRNOG00000070918"; gene_version "2"; transcript_id "ENSRNOT00000104571"; transcript_version "2"; exon_number "3"; gene_source "ensembl"; gene_biotype "protein_coding"; transcript_source "ensembl"; transcript_biotype "protein_coding"; protein_id "ENSRNOP00000078007"; protein_version "1"; tag "Ensembl_canonical";
5	ensembl	exon	81053576	81053932	0	-	.	gene_id "ENSRNOG00000070918"; gene_version "2"; transcript_id "ENSRNOT00000104571"; transcript_version "2"; exon_number "2"; gene_source "ensembl"; gene_biotype "protein_coding"; transcript_source "ensembl"; transcript_biotype "protein_coding"; exon_id "ENSRNOE00000646132"; exon_version "1"; tag "Ensembl_canonical";
5	ensembl	CDS	81053576	81053932	0	-	0	gene_id "ENSRNOG00000070918"; gene_version "2"; transcript_id "ENSRNOT00000104571"; transcript_version "2"; exon_number "2"; gene_source "ensembl"; gene_biotype "protein_coding"; transcript_source "ensembl"; transcript_biotype "protein_coding"; protein_id "ENSRNOP00000078007"; protein_version "1"; tag "Ensembl_canonical";
5	ensembl	exon	81054604	81054621	0	-	.	gene_id "ENSRNOG00000070918"; gene_version "2"; transcript_id "ENSRNOT00000104571"; transcript_version "2"; exon_number "1"; gene_source "ensembl"; gene_biotype "protein_coding"; transcript_source "ensembl"; transcript_biotype "protein_coding"; exon_id "ENSRNOE00000751735"; exon_version "1"; tag "Ensembl_canonical";
5	ensembl	CDS	81054604	81054621	0	-	0	gene_id "ENSRNOG00000070918"; gene_version "2"; transcript_id "ENSRNOT00000104571"; transcript_version "2"; exon_number "1"; gene_source "ensembl"; gene_biotype "protein_coding"; transcript_source "ensembl"; transcript_biotype "protein_coding"; protein_id "ENSRNOP00000078007"; protein_version "1"; tag "Ensembl_canonical";
5	ensembl	start_codon	81054619	81054621	0	-	0	gene_id "ENSRNOG00000070918"; gene_version "2"; transcript_id "ENSRNOT00000104571"; transcript_version "2"; exon_number "1"; gene_source "ensembl"; gene_biotype "protein_coding"; transcript_source "ensembl"; transcript_biotype "protein_coding"; tag "Ensembl_canonical";
5	sraer114_es	exon	81155131	81155663	0.337843614679901	-	.	gene_id "sraer114_gene_42154"; transcript_id "sraer114_gene_42154_tx_1"; exon_id "5_81155131_81155663_-"; exonnum "3"; txlen "826";
5	sraer114_mid	exon	81157495	81157688	0.337843614679901	-	.	gene_id "sraer114_gene_42154"; transcript_id "sraer114_gene_42154_tx_1"; exon_id "5_81157495_81157688_-"; exonnum "2"; txlen "826";
5	sraer114_ss	exon	81157953	81158051	0.337843614679901	-	.	gene_id "sraer114_gene_42154"; transcript_id "sraer114_gene_42154_tx_1"; exon_id "5_81157953_81158051_-"; exonnum "1"; txlen "826";
5	sraer114_es	exon	81164020	81164139	52.8398116511508	-	.	gene_id "sraer114_gene_53782"; transcript_id "sraer114_gene_53782_tx_1"; exon_id "5_81164020_81164139_-"; exonnum "2"; txlen "680";
5	sraer114_ss	exon	81164194	81164753	52.8398116511508	-	.	gene_id "sraer114_gene_53782"; transcript_id "sraer114_gene_53782_tx_1"; exon_id "5_81164194_81164753_-"; exonnum "1"; txlen "680";
5	sraer114_es	exon	81182144	81182410	0.0514300827943017	-	.	gene_id "sraer114_gene_45844"; transcript_id "sraer114_gene_45844_tx_3"; exon_id "5_81182144_81182410_-"; exonnum "3"; txlen "513";
5	sraer114_mid	exon	81182544	81182652	0.0514300827943017	-	.	gene_id "sraer114_gene_45844"; transcript_id "sraer114_gene_45844_tx_3"; exon_id "5_81182544_81182652_-"; exonnum "2"; txlen "513";
5	sraer114_ss	exon	81182746	81182882	0.0514300827943017	-	.	gene_id "sraer114_gene_45844"; transcript_id "sraer114_gene_45844_tx_3"; exon_id "5_81182746_81182882_-"; exonnum "1"; txlen "513";
5	sraer114_es	exon	81190320	81191074	0.0469498056099292	-	.	gene_id "sraer114_gene_61099"; transcript_id "sraer114_gene_61099_tx_1"; exon_id "5_81190320_81191074_-"; exonnum "2"; txlen "799";
5	sraer114_ss	exon	81191285	81191328	0.0469498056099292	-	.	gene_id "sraer114_gene_61099"; transcript_id "sraer114_gene_61099_tx_1"; exon_id "5_81191285_81191328_-"; exonnum "1"; txlen "799";
5	sraer114_es	exon	81352077	81352203	0.00654002921111408	-	.	gene_id "sraer114_gene_51622"; transcript_id "sraer114_gene_51622_tx_4"; exon_id "5_81352077_81352203_-"; exonnum "4"; txlen "522";
5	sraer114_mid	exon	81357219	81357277	0.00654002921111408	-	.	gene_id "sraer114_gene_51622"; transcript_id "sraer114_gene_51622_tx_4"; exon_id "5_81357219_81357277_-"; exonnum "3"; txlen "522";
5	sraer114_mid	exon	81358534	81358800	0.00654002921111408	-	.	gene_id "sraer114_gene_51622"; transcript_id "sraer114_gene_51622_tx_4"; exon_id "5_81358534_81358800_-"; exonnum "2"; txlen "522";
5	sraer114_ss	exon	81360632	81360700	0.00654002921111408	-	.	gene_id "sraer114_gene_51622"; transcript_id "sraer114_gene_51622_tx_4"; exon_id "5_81360632_81360700_-"; exonnum "1"; txlen "522";
5	sraer114_es	exon	81388963	81389429	0.22170293389956	-	.	gene_id "sraer114_gene_51622"; transcript_id "sraer114_gene_51622_tx_1"; exon_id "5_81388963_81389429_-"; exonnum "2"; txlen "569";
5	sraer114_ss	exon	81394855	81394956	0.22170293389956	-	.	gene_id "sraer114_gene_51622"; transcript_id "sraer114_gene_51622_tx_1"; exon_id "5_81394855_81394956_-"; exonnum "1"; txlen "569";
5	ensembl	three_prime_utr	81583622	81583719	0	-	.	gene_id "ENSRNOG00000006889"; gene_version "6"; transcript_id "ENSRNOT00000009248"; transcript_version "6"; gene_name "Ambp"; gene_source "ensembl"; gene_biotype "protein_coding"; transcript_name "Ambp-201"; transcript_source "ensembl"; transcript_biotype "protein_coding"; tag "Ensembl_canonical";
5	ensembl	exon	81583622	81583745	0	-	.	gene_id "ENSRNOG00000006889"; gene_version "6"; transcript_id "ENSRNOT00000009248"; transcript_version "6"; exon_number "10"; gene_name "Ambp"; gene_source "ensembl"; gene_biotype "protein_coding"; transcript_name "Ambp-201"; transcript_source "ensembl"; transcript_biotype "protein_coding"; exon_id "ENSRNOE00000064089"; exon_version "6"; tag "Ensembl_canonical";
5	ENSEMBL114_rn	exon	81583622	81583745	0.855737830385063	-	.	gene_id "ENSRNOG00000006889"; transcript_id "ENSRNOG00000006889_tx_2"; exon_id "5_81583622_81583745_-"; exonnum "10"; txlen "1238";
5	ensembl	gene	81583622	81593850	0	-	.	gene_id "ENSRNOG00000006889"; gene_version "6"; gene_name "Ambp"; gene_source "ensembl"; gene_biotype "protein_coding";
5	ensembl	transcript	81583622	81593850	0	-	.	gene_id "ENSRNOG00000006889"; gene_version "6"; transcript_id "ENSRNOT00000009248"; transcript_version "6"; gene_name "Ambp"; gene_source "ensembl"; gene_biotype "protein_coding"; transcript_name "Ambp-201"; transcript_source "ensembl"; transcript_biotype "protein_coding"; tag "Ensembl_canonical";
5	ensembl	stop_codon	81583720	81583722	0	-	0	gene_id "ENSRNOG00000006889"; gene_version "6"; transcript_id "ENSRNOT00000009248"; transcript_version "6"; exon_number "10"; gene_name "Ambp"; gene_source "ensembl"; gene_biotype "protein_coding"; transcript_name "Ambp-201"; transcript_source "ensembl"; transcript_biotype "protein_coding"; tag "Ensembl_canonical";
5	ensembl	CDS	81583723	81583745	0	-	2	gene_id "ENSRNOG00000006889"; gene_version "6"; transcript_id "ENSRNOT00000009248"; transcript_version "6"; exon_number "10"; gene_name "Ambp"; gene_source "ensembl"; gene_biotype "protein_coding"; transcript_name "Ambp-201"; transcript_source "ensembl"; transcript_biotype "protein_coding"; protein_id "ENSRNOP00000009248"; protein_version "4"; tag "Ensembl_canonical";
5	ensembl	exon	81584459	81584632	0	-	.	gene_id "ENSRNOG00000006889"; gene_version "6"; transcript_id "ENSRNOT00000009248"; transcript_version "6"; exon_number "9"; gene_name "Ambp"; gene_source "ensembl"; gene_biotype "protein_coding"; transcript_name "Ambp-201"; transcript_source "ensembl"; transcript_biotype "protein_coding"; exon_id "ENSRNOE00000063906"; exon_version "1"; tag "Ensembl_canonical";
5	ensembl	CDS	81584459	81584632	0	-	2	gene_id "ENSRNOG00000006889"; gene_version "6"; transcript_id "ENSRNOT00000009248"; transcript_version "6"; exon_number "9"; gene_name "Ambp"; gene_source "ensembl"; gene_biotype "protein_coding"; transcript_name "Ambp-201"; transcript_source "ensembl"; transcript_biotype "protein_coding"; protein_id "ENSRNOP00000009248"; protein_version "4"; tag "Ensembl_canonical";
5	ENSEMBL114_rn	exon	81584459	81584632	0.855737830385063	-	.	gene_id "ENSRNOG00000006889"; transcript_id "ENSRNOG00000006889_tx_2"; exon_id "5_81584459_81584632_-"; exonnum "9"; txlen "1238";
5	ensembl	exon	81584962	81585129	0	-	.	gene_id "ENSRNOG00000006889"; gene_version "6"; transcript_id "ENSRNOT00000009248"; transcript_version "6"; exon_number "8"; gene_name "Ambp"; gene_source "ensembl"; gene_biotype "protein_coding"; transcript_name "Ambp-201"; transcript_source "ensembl"; transcript_biotype "protein_coding"; exon_id "ENSRNOE00000063805"; exon_version "1"; tag "Ensembl_canonical";
5	ensembl	CDS	81584962	81585129	0	-	2	gene_id "ENSRNOG00000006889"; gene_version "6"; transcript_id "ENSRNOT00000009248"; transcript_version "6"; exon_number "8"; gene_name "Ambp"; gene_source "ensembl"; gene_biotype "protein_coding"; transcript_name "Ambp-201"; transcript_source "ensembl"; transcript_biotype "protein_coding"; protein_id "ENSRNOP00000009248"; protein_version "4"; tag "Ensembl_canonical";
5	ENSEMBL114_rn	exon	81584962	81585129	0.855737830385063	-	.	gene_id "ENSRNOG00000006889"; transcript_id "ENSRNOG00000006889_tx_2"; exon_id "5_81584962_81585129_-"; exonnum "8"; txlen "1238";
5	ensembl	exon	81586137	81586218	0	-	.	gene_id "ENSRNOG00000006889"; gene_version "6"; transcript_id "ENSRNOT00000009248"; transcript_version "6"; exon_number "7"; gene_name "Ambp"; gene_source "ensembl"; gene_biotype "protein_coding"; transcript_name "Ambp-201"; transcript_source "ensembl"; transcript_biotype "protein_coding"; exon_id "ENSRNOE00000064748"; exon_version "1"; tag "Ensembl_canonical";
5	ensembl	CDS	81586137	81586218	0	-	0	gene_id "ENSRNOG00000006889"; gene_version "6"; transcript_id "ENSRNOT00000009248"; transcript_version "6"; exon_number "7"; gene_name "Ambp"; gene_source "ensembl"; gene_biotype "protein_coding"; transcript_name "Ambp-201"; transcript_source "ensembl"; transcript_biotype "protein_coding"; protein_id "ENSRNOP00000009248"; protein_version "4"; tag "Ensembl_canonical";
5	ENSEMBL114_rn	exon	81586137	81586218	0.855737830385063	-	.	gene_id "ENSRNOG00000006889"; transcript_id "ENSRNOG00000006889_tx_2"; exon_id "5_81586137_81586218_-"; exonnum "7"; txlen "1238";
5	ensembl	exon	81588349	81588395	0	-	.	gene_id "ENSRNOG00000006889"; gene_version "6"; transcript_id "ENSRNOT00000009248"; transcript_version "6"; exon_number "6"; gene_name "Ambp"; gene_source "ensembl"; gene_biotype "protein_coding"; transcript_name "Ambp-201"; transcript_source "ensembl"; transcript_biotype "protein_coding"; exon_id "ENSRNOE00000064566"; exon_version "1"; tag "Ensembl_canonical";
5	ensembl	CDS	81588349	81588395	0	-	2	gene_id "ENSRNOG00000006889"; gene_version "6"; transcript_id "ENSRNOT00000009248"; transcript_version "6"; exon_number "6"; gene_name "Ambp"; gene_source "ensembl"; gene_biotype "protein_coding"; transcript_name "Ambp-201"; transcript_source "ensembl"; transcript_biotype "protein_coding"; protein_id "ENSRNOP00000009248"; protein_version "4"; tag "Ensembl_canonical";
5	ENSEMBL114_rn	exon	81588349	81588395	0.855737830385063	-	.	gene_id "ENSRNOG00000006889"; transcript_id "ENSRNOG00000006889_tx_2"; exon_id "5_81588349_81588395_-"; exonnum "6"; txlen "1238";
5	ensembl	exon	81589046	81589147	0	-	.	gene_id "ENSRNOG00000006889"; gene_version "6"; transcript_id "ENSRNOT00000009248"; transcript_version "6"; exon_number "5"; gene_name "Ambp"; gene_source "ensembl"; gene_biotype "protein_coding"; transcript_name "Ambp-201"; transcript_source "ensembl"; transcript_biotype "protein_coding"; exon_id "ENSRNOE00000063577"; exon_version "1"; tag "Ensembl_canonical";
5	ensembl	CDS	81589046	81589147	0	-	2	gene_id "ENSRNOG00000006889"; gene_version "6"; transcript_id "ENSRNOT00000009248"; transcript_version "6"; exon_number "5"; gene_name "Ambp"; gene_source "ensembl"; gene_biotype "protein_coding"; transcript_name "Ambp-201"; transcript_source "ensembl"; transcript_biotype "protein_coding"; protein_id "ENSRNOP00000009248"; protein_version "4"; tag "Ensembl_canonical";
5	ENSEMBL114_rn	exon	81589046	81589147	0.855737830385063	-	.	gene_id "ENSRNOG00000006889"; transcript_id "ENSRNOG00000006889_tx_2"; exon_id "5_81589046_81589147_-"; exonnum "5"; txlen "1238";
5	ensembl	exon	81589978	81590094	0	-	.	gene_id "ENSRNOG00000006889"; gene_version "6"; transcript_id "ENSRNOT00000009248"; transcript_version "6"; exon_number "4"; gene_name "Ambp"; gene_source "ensembl"; gene_biotype "protein_coding"; transcript_name "Ambp-201"; transcript_source "ensembl"; transcript_biotype "protein_coding"; exon_id "ENSRNOE00000063455"; exon_version "1"; tag "Ensembl_canonical";
5	ensembl	CDS	81589978	81590094	0	-	2	gene_id "ENSRNOG00000006889"; gene_version "6"; transcript_id "ENSRNOT00000009248"; transcript_version "6"; exon_number "4"; gene_name "Ambp"; gene_source "ensembl"; gene_biotype "protein_coding"; transcript_name "Ambp-201"; transcript_source "ensembl"; transcript_biotype "protein_coding"; protein_id "ENSRNOP00000009248"; protein_version "4"; tag "Ensembl_canonical";
5	ENSEMBL114_rn	exon	81589978	81590094	0.855737830385063	-	.	gene_id "ENSRNOG00000006889"; transcript_id "ENSRNOG00000006889_tx_2"; exon_id "5_81589978_81590094_-"; exonnum "4"; txlen "1238";
5	ensembl	exon	81591152	81591228	0	-	.	gene_id "ENSRNOG00000006889"; gene_version "6"; transcript_id "ENSRNOT00000009248"; transcript_version "6"; exon_number "3"; gene_name "Ambp"; gene_source "ensembl"; gene_biotype "protein_coding"; transcript_name "Ambp-201"; transcript_source "ensembl"; transcript_biotype "protein_coding"; exon_id "ENSRNOE00000063350"; exon_version "1"; tag "Ensembl_canonical";
5	ensembl	CDS	81591152	81591228	0	-	1	gene_id "ENSRNOG00000006889"; gene_version "6"; transcript_id "ENSRNOT00000009248"; transcript_version "6"; exon_number "3"; gene_name "Ambp"; gene_source "ensembl"; gene_biotype "protein_coding"; transcript_name "Ambp-201"; transcript_source "ensembl"; transcript_biotype "protein_coding"; protein_id "ENSRNOP00000009248"; protein_version "4"; tag "Ensembl_canonical";
5	ENSEMBL114_rn	exon	81591152	81591228	0.855737830385063	-	.	gene_id "ENSRNOG00000006889"; transcript_id "ENSRNOG00000006889_tx_2"; exon_id "5_81591152_81591228_-"; exonnum "3"; txlen "1238";
5	ensembl	exon	81592480	81592622	0	-	.	gene_id "ENSRNOG00000006889"; gene_version "6"; transcript_id "ENSRNOT00000009248"; transcript_version "6"; exon_number "2"; gene_name "Ambp"; gene_source "ensembl"; gene_biotype "protein_coding"; transcript_name "Ambp-201"; transcript_source "ensembl"; transcript_biotype "protein_coding"; exon_id "ENSRNOE00000063249"; exon_version "1"; tag "Ensembl_canonical";
5	ensembl	CDS	81592480	81592622	0	-	0	gene_id "ENSRNOG00000006889"; gene_version "6"; transcript_id "ENSRNOT00000009248"; transcript_version "6"; exon_number "2"; gene_name "Ambp"; gene_source "ensembl"; gene_biotype "protein_coding"; transcript_name "Ambp-201"; transcript_source "ensembl"; transcript_biotype "protein_coding"; protein_id "ENSRNOP00000009248"; protein_version "4"; tag "Ensembl_canonical";
5	ENSEMBL114_rn	exon	81592480	81592622	0.855737830385063	-	.	gene_id "ENSRNOG00000006889"; transcript_id "ENSRNOG00000006889_tx_2"; exon_id "5_81592480_81592622_-"; exonnum "2"; txlen "1238";
5	ensembl	CDS	81593732	81593845	0	-	0	gene_id "ENSRNOG00000006889"; gene_version "6"; transcript_id "ENSRNOT00000009248"; transcript_version "6"; exon_number "1"; gene_name "Ambp"; gene_source "ensembl"; gene_biotype "protein_coding"; transcript_name "Ambp-201"; transcript_source "ensembl"; transcript_biotype "protein_coding"; protein_id "ENSRNOP00000009248"; protein_version "4"; tag "Ensembl_canonical";
5	ensembl	exon	81593732	81593850	0	-	.	gene_id "ENSRNOG00000006889"; gene_version "6"; transcript_id "ENSRNOT00000009248"; transcript_version "6"; exon_number "1"; gene_name "Ambp"; gene_source "ensembl"; gene_biotype "protein_coding"; transcript_name "Ambp-201"; transcript_source "ensembl"; transcript_biotype "protein_coding"; exon_id "ENSRNOE00000063090"; exon_version "5"; tag "Ensembl_canonical";
5	ensembl	start_codon	81593843	81593845	0	-	0	gene_id "ENSRNOG00000006889"; gene_version "6"; transcript_id "ENSRNOT00000009248"; transcript_version "6"; exon_number "1"; gene_name "Ambp"; gene_source "ensembl"; gene_biotype "protein_coding"; transcript_name "Ambp-201"; transcript_source "ensembl"; transcript_biotype "protein_coding"; tag "Ensembl_canonical";
5	ensembl	five_prime_utr	81593846	81593850	0	-	.	gene_id "ENSRNOG00000006889"; gene_version "6"; transcript_id "ENSRNOT00000009248"; transcript_version "6"; gene_name "Ambp"; gene_source "ensembl"; gene_biotype "protein_coding"; transcript_name "Ambp-201"; transcript_source "ensembl"; transcript_biotype "protein_coding"; tag "Ensembl_canonical";
5	sraer114_ss	exon	81594211	81594414	0.855737830385063	-	.	gene_id "ENSRNOG00000006889"; transcript_id "ENSRNOG00000006889_tx_2"; exon_id "5_81594211_81594414_-"; exonnum "1"; txlen "1238";
5	sraer114_mid	exon	81594435	81594668	0.00465343489444354	-	.	gene_id "ENSRNOG00000007080"; transcript_id "ENSRNOG00000007080_tx_3"; exon_id "5_81594435_81594668_-"; exonnum "21"; txlen "2351";
5	sraer114_mid	exon	81603868	81603959	0.00465343489444354	-	.	gene_id "ENSRNOG00000007080"; transcript_id "ENSRNOG00000007080_tx_3"; exon_id "5_81603868_81603959_-"; exonnum "20"; txlen "2351";
5	sraer114_mid	exon	81606667	81606787	0.00465343489444354	-	.	gene_id "ENSRNOG00000007080"; transcript_id "ENSRNOG00000007080_tx_3"; exon_id "5_81606667_81606787_-"; exonnum "19"; txlen "2351";
5	ensembl	three_prime_utr	81611734	81611920	0	-	.	gene_id "ENSRNOG00000007080"; gene_version "8"; transcript_id "ENSRNOT00000010040"; transcript_version "7"; gene_name "Kif12"; gene_source "ensembl"; gene_biotype "protein_coding"; transcript_name "Kif12-201"; transcript_source "ensembl"; transcript_biotype "protein_coding"; tag "Ensembl_canonical";
5	ensembl	exon	81611734	81612060	0	-	.	gene_id "ENSRNOG00000007080"; gene_version "8"; transcript_id "ENSRNOT00000010040"; transcript_version "7"; exon_number "19"; gene_name "Kif12"; gene_source "ensembl"; gene_biotype "protein_coding"; transcript_name "Kif12-201"; transcript_source "ensembl"; transcript_biotype "protein_coding"; exon_id "ENSRNOE00000070380"; exon_version "6"; tag "Ensembl_canonical";
5	ensembl	gene	81611734	81618369	0	-	.	gene_id "ENSRNOG00000007080"; gene_version "8"; gene_name "Kif12"; gene_source "ensembl"; gene_biotype "protein_coding";
5	ensembl	transcript	81611734	81618369	0	-	.	gene_id "ENSRNOG00000007080"; gene_version "8"; transcript_id "ENSRNOT00000010040"; transcript_version "7"; gene_name "Kif12"; gene_source "ensembl"; gene_biotype "protein_coding"; transcript_name "Kif12-201"; transcript_source "ensembl"; transcript_biotype "protein_coding"; tag "Ensembl_canonical";
5	ensembl	stop_codon	81611921	81611923	0	-	0	gene_id "ENSRNOG00000007080"; gene_version "8"; transcript_id "ENSRNOT00000010040"; transcript_version "7"; exon_number "19"; gene_name "Kif12"; gene_source "ensembl"; gene_biotype "protein_coding"; transcript_name "Kif12-201"; transcript_source "ensembl"; transcript_biotype "protein_coding"; tag "Ensembl_canonical";
5	ensembl	CDS	81611924	81612060	0	-	2	gene_id "ENSRNOG00000007080"; gene_version "8"; transcript_id "ENSRNOT00000010040"; transcript_version "7"; exon_number "19"; gene_name "Kif12"; gene_source "ensembl"; gene_biotype "protein_coding"; transcript_name "Kif12-201"; transcript_source "ensembl"; transcript_biotype "protein_coding"; protein_id "ENSRNOP00000010040"; protein_version "5"; tag "Ensembl_canonical";
5	ensembl	exon	81612299	81612417	0	-	.	gene_id "ENSRNOG00000007080"; gene_version "8"; transcript_id "ENSRNOT00000010040"; transcript_version "7"; exon_number "18"; gene_name "Kif12"; gene_source "ensembl"; gene_biotype "protein_coding"; transcript_name "Kif12-201"; transcript_source "ensembl"; transcript_biotype "protein_coding"; exon_id "ENSRNOE00000070227"; exon_version "1"; tag "Ensembl_canonical";
5	ensembl	CDS	81612299	81612417	0	-	1	gene_id "ENSRNOG00000007080"; gene_version "8"; transcript_id "ENSRNOT00000010040"; transcript_version "7"; exon_number "18"; gene_name "Kif12"; gene_source "ensembl"; gene_biotype "protein_coding"; transcript_name "Kif12-201"; transcript_source "ensembl"; transcript_biotype "protein_coding"; protein_id "ENSRNOP00000010040"; protein_version "5"; tag "Ensembl_canonical";
5	ENSEMBL114_rn	exon	81612299	81612417	0.00465343489444354	-	.	gene_id "ENSRNOG00000007080"; transcript_id "ENSRNOG00000007080_tx_3"; exon_id "5_81612299_81612417_-"; exonnum "18"; txlen "2351";
5	ensembl	exon	81612496	81612599	0	-	.	gene_id "ENSRNOG00000007080"; gene_version "8"; transcript_id "ENSRNOT00000010040"; transcript_version "7"; exon_number "17"; gene_name "Kif12"; gene_source "ensembl"; gene_biotype "protein_coding"; transcript_name "Kif12-201"; transcript_source "ensembl"; transcript_biotype "protein_coding"; exon_id "ENSRNOE00000070091"; exon_version "2"; tag "Ensembl_canonical";
5	ensembl	CDS	81612496	81612599	0	-	0	gene_id "ENSRNOG00000007080"; gene_version "8"; transcript_id "ENSRNOT00000010040"; transcript_version "7"; exon_number "17"; gene_name "Kif12"; gene_source "ensembl"; gene_biotype "protein_coding"; transcript_name "Kif12-201"; transcript_source "ensembl"; transcript_biotype "protein_coding"; protein_id "ENSRNOP00000010040"; protein_version "5"; tag "Ensembl_canonical";
5	ENSEMBL114_rn	exon	81612496	81612599	0.00465343489444354	-	.	gene_id "ENSRNOG00000007080"; transcript_id "ENSRNOG00000007080_tx_3"; exon_id "5_81612496_81612599_-"; exonnum "17"; txlen "2351";
5	ensembl	exon	81613086	81613184	0	-	.	gene_id "ENSRNOG00000007080"; gene_version "8"; transcript_id "ENSRNOT00000010040"; transcript_version "7"; exon_number "16"; gene_name "Kif12"; gene_source "ensembl"; gene_biotype "protein_coding"; transcript_name "Kif12-201"; transcript_source "ensembl"; transcript_biotype "protein_coding"; exon_id "ENSRNOE00000069929"; exon_version "1"; tag "Ensembl_canonical";
5	ensembl	CDS	81613086	81613184	0	-	0	gene_id "ENSRNOG00000007080"; gene_version "8"; transcript_id "ENSRNOT00000010040"; transcript_version "7"; exon_number "16"; gene_name "Kif12"; gene_source "ensembl"; gene_biotype "protein_coding"; transcript_name "Kif12-201"; transcript_source "ensembl"; transcript_biotype "protein_coding"; protein_id "ENSRNOP00000010040"; protein_version "5"; tag "Ensembl_canonical";
5	ENSEMBL114_rn	exon	81613086	81613184	0.00465343489444354	-	.	gene_id "ENSRNOG00000007080"; transcript_id "ENSRNOG00000007080_tx_3"; exon_id "5_81613086_81613184_-"; exonnum "16"; txlen "2351";
5	ensembl	exon	81613258	81613342	0	-	.	gene_id "ENSRNOG00000007080"; gene_version "8"; transcript_id "ENSRNOT00000010040"; transcript_version "7"; exon_number "15"; gene_name "Kif12"; gene_source "ensembl"; gene_biotype "protein_coding"; transcript_name "Kif12-201"; transcript_source "ensembl"; transcript_biotype "protein_coding"; exon_id "ENSRNOE00000066323"; exon_version "1"; tag "Ensembl_canonical";
5	ensembl	CDS	81613258	81613342	0	-	1	gene_id "ENSRNOG00000007080"; gene_version "8"; transcript_id "ENSRNOT00000010040"; transcript_version "7"; exon_number "15"; gene_name "Kif12"; gene_source "ensembl"; gene_biotype "protein_coding"; transcript_name "Kif12-201"; transcript_source "ensembl"; transcript_biotype "protein_coding"; protein_id "ENSRNOP00000010040"; protein_version "5"; tag "Ensembl_canonical";
5	ENSEMBL114_rn	exon	81613258	81613342	0.00465343489444354	-	.	gene_id "ENSRNOG00000007080"; transcript_id "ENSRNOG00000007080_tx_3"; exon_id "5_81613258_81613342_-"; exonnum "15"; txlen "2351";
5	ensembl	exon	81613627	81613713	0	-	.	gene_id "ENSRNOG00000007080"; gene_version "8"; transcript_id "ENSRNOT00000010040"; transcript_version "7"; exon_number "14"; gene_name "Kif12"; gene_source "ensembl"; gene_biotype "protein_coding"; transcript_name "Kif12-201"; transcript_source "ensembl"; transcript_biotype "protein_coding"; exon_id "ENSRNOE00000066262"; exon_version "1"; tag "Ensembl_canonical";
5	ensembl	CDS	81613627	81613713	0	-	1	gene_id "ENSRNOG00000007080"; gene_version "8"; transcript_id "ENSRNOT00000010040"; transcript_version "7"; exon_number "14"; gene_name "Kif12"; gene_source "ensembl"; gene_biotype "protein_coding"; transcript_name "Kif12-201"; transcript_source "ensembl"; transcript_biotype "protein_coding"; protein_id "ENSRNOP00000010040"; protein_version "5"; tag "Ensembl_canonical";
5	ENSEMBL114_rn	exon	81613627	81613713	0.00465343489444354	-	.	gene_id "ENSRNOG00000007080"; transcript_id "ENSRNOG00000007080_tx_3"; exon_id "5_81613627_81613713_-"; exonnum "14"; txlen "2351";
5	ensembl	exon	81613861	81613951	0	-	.	gene_id "ENSRNOG00000007080"; gene_version "8"; transcript_id "ENSRNOT00000010040"; transcript_version "7"; exon_number "13"; gene_name "Kif12"; gene_source "ensembl"; gene_biotype "protein_coding"; transcript_name "Kif12-201"; transcript_source "ensembl"; transcript_biotype "protein_coding"; exon_id "ENSRNOE00000069776"; exon_version "1"; tag "Ensembl_canonical";
5	ensembl	CDS	81613861	81613951	0	-	2	gene_id "ENSRNOG00000007080"; gene_version "8"; transcript_id "ENSRNOT00000010040"; transcript_version "7"; exon_number "13"; gene_name "Kif12"; gene_source "ensembl"; gene_biotype "protein_coding"; transcript_name "Kif12-201"; transcript_source "ensembl"; transcript_biotype "protein_coding"; protein_id "ENSRNOP00000010040"; protein_version "5"; tag "Ensembl_canonical";
5	ENSEMBL114_rn	exon	81613861	81613951	0.00465343489444354	-	.	gene_id "ENSRNOG00000007080"; transcript_id "ENSRNOG00000007080_tx_3"; exon_id "5_81613861_81613951_-"; exonnum "13"; txlen "2351";
5	ensembl	exon	81614038	81614140	0	-	.	gene_id "ENSRNOG00000007080"; gene_version "8"; transcript_id "ENSRNOT00000010040"; transcript_version "7"; exon_number "12"; gene_name "Kif12"; gene_source "ensembl"; gene_biotype "protein_coding"; transcript_name "Kif12-201"; transcript_source "ensembl"; transcript_biotype "protein_coding"; exon_id "ENSRNOE00000069605"; exon_version "2"; tag "Ensembl_canonical";
5	ensembl	CDS	81614038	81614140	0	-	0	gene_id "ENSRNOG00000007080"; gene_version "8"; transcript_id "ENSRNOT00000010040"; transcript_version "7"; exon_number "12"; gene_name "Kif12"; gene_source "ensembl"; gene_biotype "protein_coding"; transcript_name "Kif12-201"; transcript_source "ensembl"; transcript_biotype "protein_coding"; protein_id "ENSRNOP00000010040"; protein_version "5"; tag "Ensembl_canonical";
5	ENSEMBL114_rn	exon	81614038	81614140	0.00465343489444354	-	.	gene_id "ENSRNOG00000007080"; transcript_id "ENSRNOG00000007080_tx_3"; exon_id "5_81614038_81614140_-"; exonnum "12"; txlen "2351";
5	ensembl	exon	81614559	81614663	0	-	.	gene_id "ENSRNOG00000007080"; gene_version "8"; transcript_id "ENSRNOT00000010040"; transcript_version "7"; exon_number "11"; gene_name "Kif12"; gene_source "ensembl"; gene_biotype "protein_coding"; transcript_name "Kif12-201"; transcript_source "ensembl"; transcript_biotype "protein_coding"; exon_id "ENSRNOE00000069436"; exon_version "2"; tag "Ensembl_canonical";
5	ensembl	CDS	81614559	81614663	0	-	0	gene_id "ENSRNOG00000007080"; gene_version "8"; transcript_id "ENSRNOT00000010040"; transcript_version "7"; exon_number "11"; gene_name "Kif12"; gene_source "ensembl"; gene_biotype "protein_coding"; transcript_name "Kif12-201"; transcript_source "ensembl"; transcript_biotype "protein_coding"; protein_id "ENSRNOP00000010040"; protein_version "5"; tag "Ensembl_canonical";
5	ENSEMBL114_rn	exon	81614559	81614663	0.00465343489444354	-	.	gene_id "ENSRNOG00000007080"; transcript_id "ENSRNOG00000007080_tx_3"; exon_id "5_81614559_81614663_-"; exonnum "11"; txlen "2351";
5	ensembl	exon	81614757	81614875	0	-	.	gene_id "ENSRNOG00000007080"; gene_version "8"; transcript_id "ENSRNOT00000010040"; transcript_version "7"; exon_number "10"; gene_name "Kif12"; gene_source "ensembl"; gene_biotype "protein_coding"; transcript_name "Kif12-201"; transcript_source "ensembl"; transcript_biotype "protein_coding"; exon_id "ENSRNOE00000069266"; exon_version "1"; tag "Ensembl_canonical";
5	ensembl	CDS	81614757	81614875	0	-	2	gene_id "ENSRNOG00000007080"; gene_version "8"; transcript_id "ENSRNOT00000010040"; transcript_version "7"; exon_number "10"; gene_name "Kif12"; gene_source "ensembl"; gene_biotype "protein_coding"; transcript_name "Kif12-201"; transcript_source "ensembl"; transcript_biotype "protein_coding"; protein_id "ENSRNOP00000010040"; protein_version "5"; tag "Ensembl_canonical";
5	ENSEMBL114_rn	exon	81614757	81614875	0.00465343489444354	-	.	gene_id "ENSRNOG00000007080"; transcript_id "ENSRNOG00000007080_tx_3"; exon_id "5_81614757_81614875_-"; exonnum "10"; txlen "2351";
5	ensembl	exon	81615436	81615592	0	-	.	gene_id "ENSRNOG00000007080"; gene_version "8"; transcript_id "ENSRNOT00000010040"; transcript_version "7"; exon_number "9"; gene_name "Kif12"; gene_source "ensembl"; gene_biotype "protein_coding"; transcript_name "Kif12-201"; transcript_source "ensembl"; transcript_biotype "protein_coding"; exon_id "ENSRNOE00000068980"; exon_version "1"; tag "Ensembl_canonical";
5	ensembl	CDS	81615436	81615592	0	-	0	gene_id "ENSRNOG00000007080"; gene_version "8"; transcript_id "ENSRNOT00000010040"; transcript_version "7"; exon_number "9"; gene_name "Kif12"; gene_source "ensembl"; gene_biotype "protein_coding"; transcript_name "Kif12-201"; transcript_source "ensembl"; transcript_biotype "protein_coding"; protein_id "ENSRNOP00000010040"; protein_version "5"; tag "Ensembl_canonical";
5	ENSEMBL114_rn	exon	81615436	81615592	0.00465343489444354	-	.	gene_id "ENSRNOG00000007080"; transcript_id "ENSRNOG00000007080_tx_3"; exon_id "5_81615436_81615592_-"; exonnum "9"; txlen "2351";
5	ensembl	exon	81615771	81615862	0	-	.	gene_id "ENSRNOG00000007080"; gene_version "8"; transcript_id "ENSRNOT00000010040"; transcript_version "7"; exon_number "8"; gene_name "Kif12"; gene_source "ensembl"; gene_biotype "protein_coding"; transcript_name "Kif12-201"; transcript_source "ensembl"; transcript_biotype "protein_coding"; exon_id "ENSRNOE00000068734"; exon_version "1"; tag "Ensembl_canonical";
5	ensembl	CDS	81615771	81615862	0	-	2	gene_id "ENSRNOG00000007080"; gene_version "8"; transcript_id "ENSRNOT00000010040"; transcript_version "7"; exon_number "8"; gene_name "Kif12"; gene_source "ensembl"; gene_biotype "protein_coding"; transcript_name "Kif12-201"; transcript_source "ensembl"; transcript_biotype "protein_coding"; protein_id "ENSRNOP00000010040"; protein_version "5"; tag "Ensembl_canonical";
5	ENSEMBL114_rn	exon	81615771	81615862	0.00465343489444354	-	.	gene_id "ENSRNOG00000007080"; transcript_id "ENSRNOG00000007080_tx_3"; exon_id "5_81615771_81615862_-"; exonnum "8"; txlen "2351";
5	ensembl	exon	81616463	81616598	0	-	.	gene_id "ENSRNOG00000007080"; gene_version "8"; transcript_id "ENSRNOT00000010040"; transcript_version "7"; exon_number "7"; gene_name "Kif12"; gene_source "ensembl"; gene_biotype "protein_coding"; transcript_name "Kif12-201"; transcript_source "ensembl"; transcript_biotype "protein_coding"; exon_id "ENSRNOE00000068483"; exon_version "1"; tag "Ensembl_canonical";
5	ensembl	CDS	81616463	81616598	0	-	0	gene_id "ENSRNOG00000007080"; gene_version "8"; transcript_id "ENSRNOT00000010040"; transcript_version "7"; exon_number "7"; gene_name "Kif12"; gene_source "ensembl"; gene_biotype "protein_coding"; transcript_name "Kif12-201"; transcript_source "ensembl"; transcript_biotype "protein_coding"; protein_id "ENSRNOP00000010040"; protein_version "5"; tag "Ensembl_canonical";
5	ENSEMBL114_rn	exon	81616463	81616598	0.00465343489444354	-	.	gene_id "ENSRNOG00000007080"; transcript_id "ENSRNOG00000007080_tx_3"; exon_id "5_81616463_81616598_-"; exonnum "7"; txlen "2351";
5	ensembl	exon	81616687	81616821	0	-	.	gene_id "ENSRNOG00000007080"; gene_version "8"; transcript_id "ENSRNOT00000010040"; transcript_version "7"; exon_number "6"; gene_name "Kif12"; gene_source "ensembl"; gene_biotype "protein_coding"; transcript_name "Kif12-201"; transcript_source "ensembl"; transcript_biotype "protein_coding"; exon_id "ENSRNOE00000068208"; exon_version "1"; tag "Ensembl_canonical";
5	ensembl	CDS	81616687	81616821	0	-	0	gene_id "ENSRNOG00000007080"; gene_version "8"; transcript_id "ENSRNOT00000010040"; transcript_version "7"; exon_number "6"; gene_name "Kif12"; gene_source "ensembl"; gene_biotype "protein_coding"; transcript_name "Kif12-201"; transcript_source "ensembl"; transcript_biotype "protein_coding"; protein_id "ENSRNOP00000010040"; protein_version "5"; tag "Ensembl_canonical";
5	ENSEMBL114_rn	exon	81616687	81616821	0.00465343489444354	-	.	gene_id "ENSRNOG00000007080"; transcript_id "ENSRNOG00000007080_tx_3"; exon_id "5_81616687_81616821_-"; exonnum "6"; txlen "2351";
5	ensembl	exon	81617230	81617305	0	-	.	gene_id "ENSRNOG00000007080"; gene_version "8"; transcript_id "ENSRNOT00000010040"; transcript_version "7"; exon_number "5"; gene_name "Kif12"; gene_source "ensembl"; gene_biotype "protein_coding"; transcript_name "Kif12-201"; transcript_source "ensembl"; transcript_biotype "protein_coding"; exon_id "ENSRNOE00000067931"; exon_version "1"; tag "Ensembl_canonical";
5	ensembl	CDS	81617230	81617305	0	-	1	gene_id "ENSRNOG00000007080"; gene_version "8"; transcript_id "ENSRNOT00000010040"; transcript_version "7"; exon_number "5"; gene_name "Kif12"; gene_source "ensembl"; gene_biotype "protein_coding"; transcript_name "Kif12-201"; transcript_source "ensembl"; transcript_biotype "protein_coding"; protein_id "ENSRNOP00000010040"; protein_version "5"; tag "Ensembl_canonical";
5	ENSEMBL114_rn	exon	81617230	81617305	0.00465343489444354	-	.	gene_id "ENSRNOG00000007080"; transcript_id "ENSRNOG00000007080_tx_3"; exon_id "5_81617230_81617305_-"; exonnum "5"; txlen "2351";
5	ensembl	exon	81617396	81617523	0	-	.	gene_id "ENSRNOG00000007080"; gene_version "8"; transcript_id "ENSRNOT00000010040"; transcript_version "7"; exon_number "4"; gene_name "Kif12"; gene_source "ensembl"; gene_biotype "protein_coding"; transcript_name "Kif12-201"; transcript_source "ensembl"; transcript_biotype "protein_coding"; exon_id "ENSRNOE00000067706"; exon_version "1"; tag "Ensembl_canonical";
5	ensembl	CDS	81617396	81617523	0	-	0	gene_id "ENSRNOG00000007080"; gene_version "8"; transcript_id "ENSRNOT00000010040"; transcript_version "7"; exon_number "4"; gene_name "Kif12"; gene_source "ensembl"; gene_biotype "protein_coding"; transcript_name "Kif12-201"; transcript_source "ensembl"; transcript_biotype "protein_coding"; protein_id "ENSRNOP00000010040"; protein_version "5"; tag "Ensembl_canonical";
5	ENSEMBL114_rn	exon	81617396	81617523	0.00465343489444354	-	.	gene_id "ENSRNOG00000007080"; transcript_id "ENSRNOG00000007080_tx_3"; exon_id "5_81617396_81617523_-"; exonnum "4"; txlen "2351";
5	ensembl	exon	81617920	81617998	0	-	.	gene_id "ENSRNOG00000007080"; gene_version "8"; transcript_id "ENSRNOT00000010040"; transcript_version "7"; exon_number "3"; gene_name "Kif12"; gene_source "ensembl"; gene_biotype "protein_coding"; transcript_name "Kif12-201"; transcript_source "ensembl"; transcript_biotype "protein_coding"; exon_id "ENSRNOE00000067490"; exon_version "1"; tag "Ensembl_canonical";
5	ensembl	CDS	81617920	81617998	0	-	1	gene_id "ENSRNOG00000007080"; gene_version "8"; transcript_id "ENSRNOT00000010040"; transcript_version "7"; exon_number "3"; gene_name "Kif12"; gene_source "ensembl"; gene_biotype "protein_coding"; transcript_name "Kif12-201"; transcript_source "ensembl"; transcript_biotype "protein_coding"; protein_id "ENSRNOP00000010040"; protein_version "5"; tag "Ensembl_canonical";
5	ENSEMBL114_rn	exon	81617920	81617998	0.00465343489444354	-	.	gene_id "ENSRNOG00000007080"; transcript_id "ENSRNOG00000007080_tx_3"; exon_id "5_81617920_81617998_-"; exonnum "3"; txlen "2351";
5	ensembl	exon	81618088	81618153	0	-	.	gene_id "ENSRNOG00000007080"; gene_version "8"; transcript_id "ENSRNOT00000010040"; transcript_version "7"; exon_number "2"; gene_name "Kif12"; gene_source "ensembl"; gene_biotype "protein_coding"; transcript_name "Kif12-201"; transcript_source "ensembl"; transcript_biotype "protein_coding"; exon_id "ENSRNOE00000270910"; exon_version "1"; tag "Ensembl_canonical";
5	ensembl	CDS	81618088	81618153	0	-	1	gene_id "ENSRNOG00000007080"; gene_version "8"; transcript_id "ENSRNOT00000010040"; transcript_version "7"; exon_number "2"; gene_name "Kif12"; gene_source "ensembl"; gene_biotype "protein_coding"; transcript_name "Kif12-201"; transcript_source "ensembl"; transcript_biotype "protein_coding"; protein_id "ENSRNOP00000010040"; protein_version "5"; tag "Ensembl_canonical";
5	ENSEMBL114_rn	exon	81618088	81618153	0.00465343489444354	-	.	gene_id "ENSRNOG00000007080"; transcript_id "ENSRNOG00000007080_tx_3"; exon_id "5_81618088_81618153_-"; exonnum "2"; txlen "2351";
5	ensembl	CDS	81618247	81618272	0	-	0	gene_id "ENSRNOG00000007080"; gene_version "8"; transcript_id "ENSRNOT00000010040"; transcript_version "7"; exon_number "1"; gene_name "Kif12"; gene_source "ensembl"; gene_biotype "protein_coding"; transcript_name "Kif12-201"; transcript_source "ensembl"; transcript_biotype "protein_coding"; protein_id "ENSRNOP00000010040"; protein_version "5"; tag "Ensembl_canonical";
5	ensembl	exon	81618247	81618369	0	-	.	gene_id "ENSRNOG00000007080"; gene_version "8"; transcript_id "ENSRNOT00000010040"; transcript_version "7"; exon_number "1"; gene_name "Kif12"; gene_source "ensembl"; gene_biotype "protein_coding"; transcript_name "Kif12-201"; transcript_source "ensembl"; transcript_biotype "protein_coding"; exon_id "ENSRNOE00000065049"; exon_version "6"; tag "Ensembl_canonical";
5	ENSEMBL114_rn	exon	81618247	81618369	0.00465343489444354	-	.	gene_id "ENSRNOG00000007080"; transcript_id "ENSRNOG00000007080_tx_3"; exon_id "5_81618247_81618369_-"; exonnum "1"; txlen "2351";
5	ensembl	start_codon	81618270	81618272	0	-	0	gene_id "ENSRNOG00000007080"; gene_version "8"; transcript_id "ENSRNOT00000010040"; transcript_version "7"; exon_number "1"; gene_name "Kif12"; gene_source "ensembl"; gene_biotype "protein_coding"; transcript_name "Kif12-201"; transcript_source "ensembl"; transcript_biotype "protein_coding"; tag "Ensembl_canonical";
5	ensembl	five_prime_utr	81618273	81618369	0	-	.	gene_id "ENSRNOG00000007080"; gene_version "8"; transcript_id "ENSRNOT00000010040"; transcript_version "7"; gene_name "Kif12"; gene_source "ensembl"; gene_biotype "protein_coding"; transcript_name "Kif12-201"; transcript_source "ensembl"; transcript_biotype "protein_coding"; tag "Ensembl_canonical";
5	ensembl	exon	81618828	81619345	0	-	.	gene_id "ENSRNOG00000073683"; gene_version "1"; transcript_id "ENSRNOT00000173999"; transcript_version "1"; exon_number "6"; gene_source "ensembl"; gene_biotype "lncRNA"; transcript_source "ensembl"; transcript_biotype "lncRNA"; exon_id "ENSRNOE00000772361"; exon_version "1"; tag "Ensembl_canonical";
5	ensembl	transcript	81618828	81624494	0	-	.	gene_id "ENSRNOG00000073683"; gene_version "1"; transcript_id "ENSRNOT00000173999"; transcript_version "1"; gene_source "ensembl"; gene_biotype "lncRNA"; transcript_source "ensembl"; transcript_biotype "lncRNA"; tag "Ensembl_canonical";
5	ensembl	gene	81618828	81627988	0	-	.	gene_id "ENSRNOG00000073683"; gene_version "1"; gene_source "ensembl"; gene_biotype "lncRNA";
5	ensembl	exon	81619860	81620107	0	-	.	gene_id "ENSRNOG00000073683"; gene_version "1"; transcript_id "ENSRNOT00000161637"; transcript_version "1"; exon_number "4"; gene_source "ensembl"; gene_biotype "lncRNA"; transcript_source "ensembl"; transcript_biotype "lncRNA"; exon_id "ENSRNOE00000761659"; exon_version "1";
5	ensembl	transcript	81619860	81624494	0	-	.	gene_id "ENSRNOG00000073683"; gene_version "1"; transcript_id "ENSRNOT00000161637"; transcript_version "1"; gene_source "ensembl"; gene_biotype "lncRNA"; transcript_source "ensembl"; transcript_biotype "lncRNA";
5	ensembl	exon	81619933	81620107	0	-	.	gene_id "ENSRNOG00000073683"; gene_version "1"; transcript_id "ENSRNOT00000173999"; transcript_version "1"; exon_number "5"; gene_source "ensembl"; gene_biotype "lncRNA"; transcript_source "ensembl"; transcript_biotype "lncRNA"; exon_id "ENSRNOE00000689761"; exon_version "1"; tag "Ensembl_canonical";
5	ENSEMBL114_rn	exon	81619933	81620107	0.0312444914341209	-	.	gene_id "ENSRNOG00000073683"; transcript_id "ENSRNOG00000073683_tx_2"; exon_id "5_81619933_81620107_-"; exonnum "4"; txlen "534";
5	ensembl	exon	81619942	81620107	0	-	.	gene_id "ENSRNOG00000073683"; gene_version "1"; transcript_id "ENSRNOT00000166983"; transcript_version "1"; exon_number "3"; gene_source "ensembl"; gene_biotype "lncRNA"; transcript_source "ensembl"; transcript_biotype "lncRNA"; exon_id "ENSRNOE00000797973"; exon_version "1";
5	ensembl	transcript	81619942	81627988	0	-	.	gene_id "ENSRNOG00000073683"; gene_version "1"; transcript_id "ENSRNOT00000166983"; transcript_version "1"; gene_source "ensembl"; gene_biotype "lncRNA"; transcript_source "ensembl"; transcript_biotype "lncRNA";
5	ensembl	exon	81622726	81622861	0	-	.	gene_id "ENSRNOG00000073683"; gene_version "1"; transcript_id "ENSRNOT00000173999"; transcript_version "1"; exon_number "4"; gene_source "ensembl"; gene_biotype "lncRNA"; transcript_source "ensembl"; transcript_biotype "lncRNA"; exon_id "ENSRNOE00000812757"; exon_version "1"; tag "Ensembl_canonical";
5	ensembl	exon	81622726	81622861	0	-	.	gene_id "ENSRNOG00000073683"; gene_version "1"; transcript_id "ENSRNOT00000161637"; transcript_version "1"; exon_number "3"; gene_source "ensembl"; gene_biotype "lncRNA"; transcript_source "ensembl"; transcript_biotype "lncRNA"; exon_id "ENSRNOE00000812757"; exon_version "1";
5	ENSEMBL114_rn	exon	81622726	81622861	0.0312444914341209	-	.	gene_id "ENSRNOG00000073683"; transcript_id "ENSRNOG00000073683_tx_2"; exon_id "5_81622726_81622861_-"; exonnum "3"; txlen "534";
5	ensembl	exon	81623131	81623218	0	-	.	gene_id "ENSRNOG00000073683"; gene_version "1"; transcript_id "ENSRNOT00000173999"; transcript_version "1"; exon_number "3"; gene_source "ensembl"; gene_biotype "lncRNA"; transcript_source "ensembl"; transcript_biotype "lncRNA"; exon_id "ENSRNOE00000719781"; exon_version "1"; tag "Ensembl_canonical";
5	ensembl	exon	81623497	81623549	0	-	.	gene_id "ENSRNOG00000073683"; gene_version "1"; transcript_id "ENSRNOT00000173999"; transcript_version "1"; exon_number "2"; gene_source "ensembl"; gene_biotype "lncRNA"; transcript_source "ensembl"; transcript_biotype "lncRNA"; exon_id "ENSRNOE00000693121"; exon_version "1"; tag "Ensembl_canonical";
5	ensembl	exon	81623497	81623549	0	-	.	gene_id "ENSRNOG00000073683"; gene_version "1"; transcript_id "ENSRNOT00000161637"; transcript_version "1"; exon_number "2"; gene_source "ensembl"; gene_biotype "lncRNA"; transcript_source "ensembl"; transcript_biotype "lncRNA"; exon_id "ENSRNOE00000693121"; exon_version "1";
5	ensembl	exon	81623497	81623549	0	-	.	gene_id "ENSRNOG00000073683"; gene_version "1"; transcript_id "ENSRNOT00000166983"; transcript_version "1"; exon_number "2"; gene_source "ensembl"; gene_biotype "lncRNA"; transcript_source "ensembl"; transcript_biotype "lncRNA"; exon_id "ENSRNOE00000693121"; exon_version "1";
5	ENSEMBL114_rn	exon	81623497	81623549	0.0312444914341209	-	.	gene_id "ENSRNOG00000073683"; transcript_id "ENSRNOG00000073683_tx_2"; exon_id "5_81623497_81623549_-"; exonnum "2"; txlen "534";
5	ENSEMBL114_rn	exon	81623497	81623549	0.012113535235554	-	.	gene_id "ENSRNOG00000073683"; transcript_id "ENSRNOG00000073683_tx_3"; exon_id "5_81623497_81623549_-"; exonnum "3"; txlen "503";
5	ensembl	exon	81623757	81624494	0	-	.	gene_id "ENSRNOG00000073683"; gene_version "1"; transcript_id "ENSRNOT00000161637"; transcript_version "1"; exon_number "1"; gene_source "ensembl"; gene_biotype "lncRNA"; transcript_source "ensembl"; transcript_biotype "lncRNA"; exon_id "ENSRNOE00000816577"; exon_version "1";
5	sraer114_mid	exon	81623829	81623998	0.0312444914341209	-	.	gene_id "ENSRNOG00000073683"; transcript_id "ENSRNOG00000073683_tx_2"; exon_id "5_81623829_81623998_-"; exonnum "1"; txlen "534";
5	sraer114_mid	exon	81623829	81623998	0.012113535235554	-	.	gene_id "ENSRNOG00000073683"; transcript_id "ENSRNOG00000073683_tx_3"; exon_id "5_81623829_81623998_-"; exonnum "2"; txlen "503";
5	ensembl	exon	81623829	81624494	0	-	.	gene_id "ENSRNOG00000073683"; gene_version "1"; transcript_id "ENSRNOT00000173999"; transcript_version "1"; exon_number "1"; gene_source "ensembl"; gene_biotype "lncRNA"; transcript_source "ensembl"; transcript_biotype "lncRNA"; exon_id "ENSRNOE00000740124"; exon_version "1"; tag "Ensembl_canonical";
5	sraer114_ss	exon	81624631	81624910	0.012113535235554	-	.	gene_id "ENSRNOG00000073683"; transcript_id "ENSRNOG00000073683_tx_3"; exon_id "5_81624631_81624910_-"; exonnum "1"; txlen "503";
5	ensembl	exon	81627865	81627988	0	-	.	gene_id "ENSRNOG00000073683"; gene_version "1"; transcript_id "ENSRNOT00000166983"; transcript_version "1"; exon_number "1"; gene_source "ensembl"; gene_biotype "lncRNA"; transcript_source "ensembl"; transcript_biotype "lncRNA"; exon_id "ENSRNOE00000745011"; exon_version "1";
5	ensembl	exon	81646438	81646568	0	-	.	gene_id "ENSRNOG00000077923"; gene_version "1"; transcript_id "ENSRNOT00000170035"; transcript_version "1"; exon_number "3"; gene_source "ensembl"; gene_biotype "lncRNA"; transcript_source "ensembl"; transcript_biotype "lncRNA"; exon_id "ENSRNOE00000742275"; exon_version "1"; tag "Ensembl_canonical";
5	ENSEMBL114_rn	exon	81646438	81646568	0.301269575055582	-	.	gene_id "ENSRNOG00000077923"; transcript_id "ENSRNOG00000077923_tx_1"; exon_id "5_81646438_81646568_-"; exonnum "3"; txlen "530";
5	ensembl	gene	81646438	81659955	0	-	.	gene_id "ENSRNOG00000077923"; gene_version "1"; gene_source "ensembl"; gene_biotype "lncRNA";
5	ensembl	transcript	81646438	81659955	0	-	.	gene_id "ENSRNOG00000077923"; gene_version "1"; transcript_id "ENSRNOT00000170035"; transcript_version "1"; gene_source "ensembl"; gene_biotype "lncRNA"; transcript_source "ensembl"; transcript_biotype "lncRNA"; tag "Ensembl_canonical";
5	sraer114_es	exon	81655031	81655343	0.141071914603067	-	.	gene_id "ENSRNOG00000077923"; transcript_id "ENSRNOG00000077923_tx_2"; exon_id "5_81655031_81655343_-"; exonnum "3"; txlen "712";
5	ensembl	exon	81657533	81657669	0	-	.	gene_id "ENSRNOG00000077923"; gene_version "1"; transcript_id "ENSRNOT00000170035"; transcript_version "1"; exon_number "2"; gene_source "ensembl"; gene_biotype "lncRNA"; transcript_source "ensembl"; transcript_biotype "lncRNA"; exon_id "ENSRNOE00000691006"; exon_version "1"; tag "Ensembl_canonical";
5	ENSEMBL114_rn	exon	81657533	81657669	0.301269575055582	-	.	gene_id "ENSRNOG00000077923"; transcript_id "ENSRNOG00000077923_tx_1"; exon_id "5_81657533_81657669_-"; exonnum "2"; txlen "530";
5	ENSEMBL114_rn	exon	81657533	81657669	0.141071914603067	-	.	gene_id "ENSRNOG00000077923"; transcript_id "ENSRNOG00000077923_tx_2"; exon_id "5_81657533_81657669_-"; exonnum "2"; txlen "712";
5	sraer114_mid	exon	81659625	81659886	0.301269575055582	-	.	gene_id "ENSRNOG00000077923"; transcript_id "ENSRNOG00000077923_tx_1"; exon_id "5_81659625_81659886_-"; exonnum "1"; txlen "530";
5	sraer114_mid	exon	81659625	81659886	0.141071914603067	-	.	gene_id "ENSRNOG00000077923"; transcript_id "ENSRNOG00000077923_tx_2"; exon_id "5_81659625_81659886_-"; exonnum "1"; txlen "712";
5	ensembl	exon	81659625	81659955	0	-	.	gene_id "ENSRNOG00000077923"; gene_version "1"; transcript_id "ENSRNOT00000170035"; transcript_version "1"; exon_number "1"; gene_source "ensembl"; gene_biotype "lncRNA"; transcript_source "ensembl"; transcript_biotype "lncRNA"; exon_id "ENSRNOE00000755059"; exon_version "1"; tag "Ensembl_canonical";
5	sraer114_es	exon	81674198	81674401	0.0490081816871324	-	.	gene_id "sraer114_gene_57306"; transcript_id "sraer114_gene_57306_tx_1"; exon_id "5_81674198_81674401_-"; exonnum "4"; txlen "837";
5	sraer114_es	exon	81674198	81674401	0.037773444954331	-	.	gene_id "sraer114_gene_57306"; transcript_id "sraer114_gene_57306_tx_3"; exon_id "5_81674198_81674401_-"; exonnum "3"; txlen "750";
5	sraer114_es	exon	81674198	81674401	0.00296514873327243	-	.	gene_id "sraer114_gene_57306"; transcript_id "sraer114_gene_57306_tx_5"; exon_id "5_81674198_81674401_-"; exonnum "4"; txlen "640";
5	sraer114_mid	exon	81675394	81675480	0.0490081816871324	-	.	gene_id "sraer114_gene_57306"; transcript_id "sraer114_gene_57306_tx_1"; exon_id "5_81675394_81675480_-"; exonnum "3"; txlen "837";
5	sraer114_mid	exon	81675394	81675480	0.00296514873327243	-	.	gene_id "sraer114_gene_57306"; transcript_id "sraer114_gene_57306_tx_5"; exon_id "5_81675394_81675480_-"; exonnum "3"; txlen "640";
5	sraer114_mid	exon	81675586	81675757	0.0490081816871324	-	.	gene_id "sraer114_gene_57306"; transcript_id "sraer114_gene_57306_tx_1"; exon_id "5_81675586_81675757_-"; exonnum "2"; txlen "837";
5	sraer114_mid	exon	81675586	81675757	0.037773444954331	-	.	gene_id "sraer114_gene_57306"; transcript_id "sraer114_gene_57306_tx_3"; exon_id "5_81675586_81675757_-"; exonnum "2"; txlen "750";
5	sraer114_mid	exon	81675586	81675757	0.00296514873327243	-	.	gene_id "sraer114_gene_57306"; transcript_id "sraer114_gene_57306_tx_5"; exon_id "5_81675586_81675757_-"; exonnum "2"; txlen "640";
5	sraer114_ss	exon	81676677	81677050	0.0490081816871324	-	.	gene_id "sraer114_gene_57306"; transcript_id "sraer114_gene_57306_tx_1"; exon_id "5_81676677_81677050_-"; exonnum "1"; txlen "837";
5	sraer114_ss	exon	81676677	81677050	0.037773444954331	-	.	gene_id "sraer114_gene_57306"; transcript_id "sraer114_gene_57306_tx_3"; exon_id "5_81676677_81677050_-"; exonnum "1"; txlen "750";
5	sraer114_ss	exon	81682000	81682176	0.00296514873327243	-	.	gene_id "sraer114_gene_57306"; transcript_id "sraer114_gene_57306_tx_5"; exon_id "5_81682000_81682176_-"; exonnum "1"; txlen "640";
5	ensembl	three_prime_utr	81792929	81793823	0	-	.	gene_id "ENSRNOG00000008005"; gene_version "7"; transcript_id "ENSRNOT00000010516"; transcript_version "7"; gene_name "Akna"; gene_source "ensembl"; gene_biotype "protein_coding"; transcript_name "Akna-201"; transcript_source "ensembl"; transcript_biotype "protein_coding"; tag "Ensembl_canonical";
5	ensembl	exon	81792929	81794064	0	-	.	gene_id "ENSRNOG00000008005"; gene_version "7"; transcript_id "ENSRNOT00000010516"; transcript_version "7"; exon_number "22"; gene_name "Akna"; gene_source "ensembl"; gene_biotype "protein_coding"; transcript_name "Akna-201"; transcript_source "ensembl"; transcript_biotype "protein_coding"; exon_id "ENSRNOE00000074611"; exon_version "7"; tag "Ensembl_canonical";
5	ENSEMBL114_rn	exon	81792929	81794064	8.30347127693993	-	.	gene_id "ENSRNOG00000008005"; transcript_id "ENSRNOG00000008005_tx_2"; exon_id "5_81792929_81794064_-"; exonnum "23"; txlen "5463";
5	ENSEMBL114_rn	exon	81792929	81794064	7.64334803540599	-	.	gene_id "ENSRNOG00000008005"; transcript_id "ENSRNOG00000008005_tx_3"; exon_id "5_81792929_81794064_-"; exonnum "22"; txlen "5253";
5	ENSEMBL114_rn	exon	81792929	81794064	5.63414760788095	-	.	gene_id "ENSRNOG00000008005"; transcript_id "ENSRNOG00000008005_tx_4"; exon_id "5_81792929_81794064_-"; exonnum "14"; txlen "3166";
5	ENSEMBL114_rn	exon	81792929	81794064	0.292806191507463	-	.	gene_id "ENSRNOG00000008005"; transcript_id "ENSRNOG00000008005_tx_8"; exon_id "5_81792929_81794064_-"; exonnum "23"; txlen "5556";
5	ensembl	gene	81792929	81831528	0	-	.	gene_id "ENSRNOG00000008005"; gene_version "7"; gene_name "Akna"; gene_source "ensembl"; gene_biotype "protein_coding";
5	ensembl	transcript	81792929	81831528	0	-	.	gene_id "ENSRNOG00000008005"; gene_version "7"; transcript_id "ENSRNOT00000010516"; transcript_version "7"; gene_name "Akna"; gene_source "ensembl"; gene_biotype "protein_coding"; transcript_name "Akna-201"; transcript_source "ensembl"; transcript_biotype "protein_coding"; tag "Ensembl_canonical";
5	ensembl	stop_codon	81793824	81793826	0	-	0	gene_id "ENSRNOG00000008005"; gene_version "7"; transcript_id "ENSRNOT00000010516"; transcript_version "7"; exon_number "22"; gene_name "Akna"; gene_source "ensembl"; gene_biotype "protein_coding"; transcript_name "Akna-201"; transcript_source "ensembl"; transcript_biotype "protein_coding"; tag "Ensembl_canonical";
5	ensembl	CDS	81793827	81794064	0	-	1	gene_id "ENSRNOG00000008005"; gene_version "7"; transcript_id "ENSRNOT00000010516"; transcript_version "7"; exon_number "22"; gene_name "Akna"; gene_source "ensembl"; gene_biotype "protein_coding"; transcript_name "Akna-201"; transcript_source "ensembl"; transcript_biotype "protein_coding"; protein_id "ENSRNOP00000010515"; protein_version "5"; tag "Ensembl_canonical";
5	ensembl	exon	81796228	81796411	0	-	.	gene_id "ENSRNOG00000008005"; gene_version "7"; transcript_id "ENSRNOT00000010516"; transcript_version "7"; exon_number "21"; gene_name "Akna"; gene_source "ensembl"; gene_biotype "protein_coding"; transcript_name "Akna-201"; transcript_source "ensembl"; transcript_biotype "protein_coding"; exon_id "ENSRNOE00000358339"; exon_version "1"; tag "Ensembl_canonical";
5	ensembl	CDS	81796228	81796411	0	-	2	gene_id "ENSRNOG00000008005"; gene_version "7"; transcript_id "ENSRNOT00000010516"; transcript_version "7"; exon_number "21"; gene_name "Akna"; gene_source "ensembl"; gene_biotype "protein_coding"; transcript_name "Akna-201"; transcript_source "ensembl"; transcript_biotype "protein_coding"; protein_id "ENSRNOP00000010515"; protein_version "5"; tag "Ensembl_canonical";
5	ENSEMBL114_rn	exon	81796228	81796411	8.30347127693993	-	.	gene_id "ENSRNOG00000008005"; transcript_id "ENSRNOG00000008005_tx_2"; exon_id "5_81796228_81796411_-"; exonnum "22"; txlen "5463";
5	ENSEMBL114_rn	exon	81796228	81796411	7.64334803540599	-	.	gene_id "ENSRNOG00000008005"; transcript_id "ENSRNOG00000008005_tx_3"; exon_id "5_81796228_81796411_-"; exonnum "21"; txlen "5253";
5	ENSEMBL114_rn	exon	81796228	81796411	5.63414760788095	-	.	gene_id "ENSRNOG00000008005"; transcript_id "ENSRNOG00000008005_tx_4"; exon_id "5_81796228_81796411_-"; exonnum "13"; txlen "3166";
5	ENSEMBL114_rn	exon	81796228	81796411	0.292806191507463	-	.	gene_id "ENSRNOG00000008005"; transcript_id "ENSRNOG00000008005_tx_8"; exon_id "5_81796228_81796411_-"; exonnum "22"; txlen "5556";
5	ensembl	exon	81796650	81796766	0	-	.	gene_id "ENSRNOG00000008005"; gene_version "7"; transcript_id "ENSRNOT00000010516"; transcript_version "7"; exon_number "20"; gene_name "Akna"; gene_source "ensembl"; gene_biotype "protein_coding"; transcript_name "Akna-201"; transcript_source "ensembl"; transcript_biotype "protein_coding"; exon_id "ENSRNOE00000331661"; exon_version "1"; tag "Ensembl_canonical";
5	ensembl	CDS	81796650	81796766	0	-	2	gene_id "ENSRNOG00000008005"; gene_version "7"; transcript_id "ENSRNOT00000010516"; transcript_version "7"; exon_number "20"; gene_name "Akna"; gene_source "ensembl"; gene_biotype "protein_coding"; transcript_name "Akna-201"; transcript_source "ensembl"; transcript_biotype "protein_coding"; protein_id "ENSRNOP00000010515"; protein_version "5"; tag "Ensembl_canonical";
5	ENSEMBL114_rn	exon	81796650	81796766	8.30347127693993	-	.	gene_id "ENSRNOG00000008005"; transcript_id "ENSRNOG00000008005_tx_2"; exon_id "5_81796650_81796766_-"; exonnum "21"; txlen "5463";
5	ENSEMBL114_rn	exon	81796650	81796766	7.64334803540599	-	.	gene_id "ENSRNOG00000008005"; transcript_id "ENSRNOG00000008005_tx_3"; exon_id "5_81796650_81796766_-"; exonnum "20"; txlen "5253";
5	ENSEMBL114_rn	exon	81796650	81796766	5.63414760788095	-	.	gene_id "ENSRNOG00000008005"; transcript_id "ENSRNOG00000008005_tx_4"; exon_id "5_81796650_81796766_-"; exonnum "12"; txlen "3166";
5	ENSEMBL114_rn	exon	81796650	81796766	0.292806191507463	-	.	gene_id "ENSRNOG00000008005"; transcript_id "ENSRNOG00000008005_tx_8"; exon_id "5_81796650_81796766_-"; exonnum "21"; txlen "5556";
5	ensembl	exon	81797445	81797540	0	-	.	gene_id "ENSRNOG00000008005"; gene_version "7"; transcript_id "ENSRNOT00000010516"; transcript_version "7"; exon_number "19"; gene_name "Akna"; gene_source "ensembl"; gene_biotype "protein_coding"; transcript_name "Akna-201"; transcript_source "ensembl"; transcript_biotype "protein_coding"; exon_id "ENSRNOE00000360837"; exon_version "1"; tag "Ensembl_canonical";
5	ensembl	CDS	81797445	81797540	0	-	2	gene_id "ENSRNOG00000008005"; gene_version "7"; transcript_id "ENSRNOT00000010516"; transcript_version "7"; exon_number "19"; gene_name "Akna"; gene_source "ensembl"; gene_biotype "protein_coding"; transcript_name "Akna-201"; transcript_source "ensembl"; transcript_biotype "protein_coding"; protein_id "ENSRNOP00000010515"; protein_version "5"; tag "Ensembl_canonical";
5	ENSEMBL114_rn	exon	81797445	81797540	8.30347127693993	-	.	gene_id "ENSRNOG00000008005"; transcript_id "ENSRNOG00000008005_tx_2"; exon_id "5_81797445_81797540_-"; exonnum "20"; txlen "5463";
5	ENSEMBL114_rn	exon	81797445	81797540	7.64334803540599	-	.	gene_id "ENSRNOG00000008005"; transcript_id "ENSRNOG00000008005_tx_3"; exon_id "5_81797445_81797540_-"; exonnum "19"; txlen "5253";
5	ENSEMBL114_rn	exon	81797445	81797540	5.63414760788095	-	.	gene_id "ENSRNOG00000008005"; transcript_id "ENSRNOG00000008005_tx_4"; exon_id "5_81797445_81797540_-"; exonnum "11"; txlen "3166";
5	ENSEMBL114_rn	exon	81797445	81797540	0.292806191507463	-	.	gene_id "ENSRNOG00000008005"; transcript_id "ENSRNOG00000008005_tx_8"; exon_id "5_81797445_81797540_-"; exonnum "20"; txlen "5556";
5	ensembl	exon	81798935	81799081	0	-	.	gene_id "ENSRNOG00000008005"; gene_version "7"; transcript_id "ENSRNOT00000010516"; transcript_version "7"; exon_number "18"; gene_name "Akna"; gene_source "ensembl"; gene_biotype "protein_coding"; transcript_name "Akna-201"; transcript_source "ensembl"; transcript_biotype "protein_coding"; exon_id "ENSRNOE00000074428"; exon_version "1"; tag "Ensembl_canonical";
5	ensembl	CDS	81798935	81799081	0	-	2	gene_id "ENSRNOG00000008005"; gene_version "7"; transcript_id "ENSRNOT00000010516"; transcript_version "7"; exon_number "18"; gene_name "Akna"; gene_source "ensembl"; gene_biotype "protein_coding"; transcript_name "Akna-201"; transcript_source "ensembl"; transcript_biotype "protein_coding"; protein_id "ENSRNOP00000010515"; protein_version "5"; tag "Ensembl_canonical";
5	ENSEMBL114_rn	exon	81798935	81799081	8.30347127693993	-	.	gene_id "ENSRNOG00000008005"; transcript_id "ENSRNOG00000008005_tx_2"; exon_id "5_81798935_81799081_-"; exonnum "19"; txlen "5463";
5	ENSEMBL114_rn	exon	81798935	81799081	7.64334803540599	-	.	gene_id "ENSRNOG00000008005"; transcript_id "ENSRNOG00000008005_tx_3"; exon_id "5_81798935_81799081_-"; exonnum "18"; txlen "5253";
5	ENSEMBL114_rn	exon	81798935	81799081	5.63414760788095	-	.	gene_id "ENSRNOG00000008005"; transcript_id "ENSRNOG00000008005_tx_4"; exon_id "5_81798935_81799081_-"; exonnum "10"; txlen "3166";
5	ENSEMBL114_rn	exon	81798935	81799081	0.292806191507463	-	.	gene_id "ENSRNOG00000008005"; transcript_id "ENSRNOG00000008005_tx_8"; exon_id "5_81798935_81799081_-"; exonnum "19"; txlen "5556";
5	ensembl	exon	81799504	81799616	0	-	.	gene_id "ENSRNOG00000008005"; gene_version "7"; transcript_id "ENSRNOT00000010516"; transcript_version "7"; exon_number "17"; gene_name "Akna"; gene_source "ensembl"; gene_biotype "protein_coding"; transcript_name "Akna-201"; transcript_source "ensembl"; transcript_biotype "protein_coding"; exon_id "ENSRNOE00000074376"; exon_version "2"; tag "Ensembl_canonical";
5	ensembl	CDS	81799504	81799616	0	-	1	gene_id "ENSRNOG00000008005"; gene_version "7"; transcript_id "ENSRNOT00000010516"; transcript_version "7"; exon_number "17"; gene_name "Akna"; gene_source "ensembl"; gene_biotype "protein_coding"; transcript_name "Akna-201"; transcript_source "ensembl"; transcript_biotype "protein_coding"; protein_id "ENSRNOP00000010515"; protein_version "5"; tag "Ensembl_canonical";
5	ENSEMBL114_rn	exon	81799504	81799616	8.30347127693993	-	.	gene_id "ENSRNOG00000008005"; transcript_id "ENSRNOG00000008005_tx_2"; exon_id "5_81799504_81799616_-"; exonnum "18"; txlen "5463";
5	ENSEMBL114_rn	exon	81799504	81799616	7.64334803540599	-	.	gene_id "ENSRNOG00000008005"; transcript_id "ENSRNOG00000008005_tx_3"; exon_id "5_81799504_81799616_-"; exonnum "17"; txlen "5253";
5	ENSEMBL114_rn	exon	81799504	81799616	5.63414760788095	-	.	gene_id "ENSRNOG00000008005"; transcript_id "ENSRNOG00000008005_tx_4"; exon_id "5_81799504_81799616_-"; exonnum "9"; txlen "3166";
5	ENSEMBL114_rn	exon	81799504	81799616	0.292806191507463	-	.	gene_id "ENSRNOG00000008005"; transcript_id "ENSRNOG00000008005_tx_8"; exon_id "5_81799504_81799616_-"; exonnum "18"; txlen "5556";
5	ensembl	exon	81799864	81800040	0	-	.	gene_id "ENSRNOG00000008005"; gene_version "7"; transcript_id "ENSRNOT00000010516"; transcript_version "7"; exon_number "16"; gene_name "Akna"; gene_source "ensembl"; gene_biotype "protein_coding"; transcript_name "Akna-201"; transcript_source "ensembl"; transcript_biotype "protein_coding"; exon_id "ENSRNOE00000264325"; exon_version "1"; tag "Ensembl_canonical";
5	ensembl	CDS	81799864	81800040	0	-	1	gene_id "ENSRNOG00000008005"; gene_version "7"; transcript_id "ENSRNOT00000010516"; transcript_version "7"; exon_number "16"; gene_name "Akna"; gene_source "ensembl"; gene_biotype "protein_coding"; transcript_name "Akna-201"; transcript_source "ensembl"; transcript_biotype "protein_coding"; protein_id "ENSRNOP00000010515"; protein_version "5"; tag "Ensembl_canonical";
5	ENSEMBL114_rn	exon	81799864	81800040	8.30347127693993	-	.	gene_id "ENSRNOG00000008005"; transcript_id "ENSRNOG00000008005_tx_2"; exon_id "5_81799864_81800040_-"; exonnum "17"; txlen "5463";
5	ENSEMBL114_rn	exon	81799864	81800040	7.64334803540599	-	.	gene_id "ENSRNOG00000008005"; transcript_id "ENSRNOG00000008005_tx_3"; exon_id "5_81799864_81800040_-"; exonnum "16"; txlen "5253";
5	ENSEMBL114_rn	exon	81799864	81800040	5.63414760788095	-	.	gene_id "ENSRNOG00000008005"; transcript_id "ENSRNOG00000008005_tx_4"; exon_id "5_81799864_81800040_-"; exonnum "8"; txlen "3166";
5	ENSEMBL114_rn	exon	81799864	81800040	0.292806191507463	-	.	gene_id "ENSRNOG00000008005"; transcript_id "ENSRNOG00000008005_tx_8"; exon_id "5_81799864_81800040_-"; exonnum "17"; txlen "5556";
5	ensembl	exon	81802295	81802457	0	-	.	gene_id "ENSRNOG00000008005"; gene_version "7"; transcript_id "ENSRNOT00000010516"; transcript_version "7"; exon_number "15"; gene_name "Akna"; gene_source "ensembl"; gene_biotype "protein_coding"; transcript_name "Akna-201"; transcript_source "ensembl"; transcript_biotype "protein_coding"; exon_id "ENSRNOE00000074342"; exon_version "2"; tag "Ensembl_canonical";
5	ensembl	CDS	81802295	81802457	0	-	2	gene_id "ENSRNOG00000008005"; gene_version "7"; transcript_id "ENSRNOT00000010516"; transcript_version "7"; exon_number "15"; gene_name "Akna"; gene_source "ensembl"; gene_biotype "protein_coding"; transcript_name "Akna-201"; transcript_source "ensembl"; transcript_biotype "protein_coding"; protein_id "ENSRNOP00000010515"; protein_version "5"; tag "Ensembl_canonical";
5	ENSEMBL114_rn	exon	81802295	81802457	8.30347127693993	-	.	gene_id "ENSRNOG00000008005"; transcript_id "ENSRNOG00000008005_tx_2"; exon_id "5_81802295_81802457_-"; exonnum "16"; txlen "5463";
5	ENSEMBL114_rn	exon	81802295	81802457	7.64334803540599	-	.	gene_id "ENSRNOG00000008005"; transcript_id "ENSRNOG00000008005_tx_3"; exon_id "5_81802295_81802457_-"; exonnum "15"; txlen "5253";
5	ENSEMBL114_rn	exon	81802295	81802457	5.63414760788095	-	.	gene_id "ENSRNOG00000008005"; transcript_id "ENSRNOG00000008005_tx_4"; exon_id "5_81802295_81802457_-"; exonnum "7"; txlen "3166";
5	ENSEMBL114_rn	exon	81802295	81802457	0.292806191507463	-	.	gene_id "ENSRNOG00000008005"; transcript_id "ENSRNOG00000008005_tx_8"; exon_id "5_81802295_81802457_-"; exonnum "16"; txlen "5556";
5	ensembl	exon	81803097	81803305	0	-	.	gene_id "ENSRNOG00000008005"; gene_version "7"; transcript_id "ENSRNOT00000010516"; transcript_version "7"; exon_number "14"; gene_name "Akna"; gene_source "ensembl"; gene_biotype "protein_coding"; transcript_name "Akna-201"; transcript_source "ensembl"; transcript_biotype "protein_coding"; exon_id "ENSRNOE00000264336"; exon_version "1"; tag "Ensembl_canonical";
5	ensembl	CDS	81803097	81803305	0	-	1	gene_id "ENSRNOG00000008005"; gene_version "7"; transcript_id "ENSRNOT00000010516"; transcript_version "7"; exon_number "14"; gene_name "Akna"; gene_source "ensembl"; gene_biotype "protein_coding"; transcript_name "Akna-201"; transcript_source "ensembl"; transcript_biotype "protein_coding"; protein_id "ENSRNOP00000010515"; protein_version "5"; tag "Ensembl_canonical";
5	ENSEMBL114_rn	exon	81803097	81803305	8.30347127693993	-	.	gene_id "ENSRNOG00000008005"; transcript_id "ENSRNOG00000008005_tx_2"; exon_id "5_81803097_81803305_-"; exonnum "15"; txlen "5463";
5	ENSEMBL114_rn	exon	81803097	81803305	7.64334803540599	-	.	gene_id "ENSRNOG00000008005"; transcript_id "ENSRNOG00000008005_tx_3"; exon_id "5_81803097_81803305_-"; exonnum "14"; txlen "5253";
5	ENSEMBL114_rn	exon	81803097	81803305	5.63414760788095	-	.	gene_id "ENSRNOG00000008005"; transcript_id "ENSRNOG00000008005_tx_4"; exon_id "5_81803097_81803305_-"; exonnum "6"; txlen "3166";
5	ENSEMBL114_rn	exon	81803097	81803305	0.292806191507463	-	.	gene_id "ENSRNOG00000008005"; transcript_id "ENSRNOG00000008005_tx_8"; exon_id "5_81803097_81803305_-"; exonnum "15"; txlen "5556";
5	ensembl	exon	81804021	81804127	0	-	.	gene_id "ENSRNOG00000008005"; gene_version "7"; transcript_id "ENSRNOT00000010516"; transcript_version "7"; exon_number "13"; gene_name "Akna"; gene_source "ensembl"; gene_biotype "protein_coding"; transcript_name "Akna-201"; transcript_source "ensembl"; transcript_biotype "protein_coding"; exon_id "ENSRNOE00000264655"; exon_version "1"; tag "Ensembl_canonical";
5	ensembl	CDS	81804021	81804127	0	-	0	gene_id "ENSRNOG00000008005"; gene_version "7"; transcript_id "ENSRNOT00000010516"; transcript_version "7"; exon_number "13"; gene_name "Akna"; gene_source "ensembl"; gene_biotype "protein_coding"; transcript_name "Akna-201"; transcript_source "ensembl"; transcript_biotype "protein_coding"; protein_id "ENSRNOP00000010515"; protein_version "5"; tag "Ensembl_canonical";
5	ENSEMBL114_rn	exon	81804021	81804127	8.30347127693993	-	.	gene_id "ENSRNOG00000008005"; transcript_id "ENSRNOG00000008005_tx_2"; exon_id "5_81804021_81804127_-"; exonnum "14"; txlen "5463";
5	ENSEMBL114_rn	exon	81804021	81804127	7.64334803540599	-	.	gene_id "ENSRNOG00000008005"; transcript_id "ENSRNOG00000008005_tx_3"; exon_id "5_81804021_81804127_-"; exonnum "13"; txlen "5253";
5	ENSEMBL114_rn	exon	81804021	81804127	5.63414760788095	-	.	gene_id "ENSRNOG00000008005"; transcript_id "ENSRNOG00000008005_tx_4"; exon_id "5_81804021_81804127_-"; exonnum "5"; txlen "3166";
5	ENSEMBL114_rn	exon	81804021	81804127	0.292806191507463	-	.	gene_id "ENSRNOG00000008005"; transcript_id "ENSRNOG00000008005_tx_8"; exon_id "5_81804021_81804127_-"; exonnum "14"; txlen "5556";
5	ensembl	exon	81805048	81805267	0	-	.	gene_id "ENSRNOG00000008005"; gene_version "7"; transcript_id "ENSRNOT00000010516"; transcript_version "7"; exon_number "12"; gene_name "Akna"; gene_source "ensembl"; gene_biotype "protein_coding"; transcript_name "Akna-201"; transcript_source "ensembl"; transcript_biotype "protein_coding"; exon_id "ENSRNOE00000074262"; exon_version "2"; tag "Ensembl_canonical";
5	ensembl	CDS	81805048	81805267	0	-	1	gene_id "ENSRNOG00000008005"; gene_version "7"; transcript_id "ENSRNOT00000010516"; transcript_version "7"; exon_number "12"; gene_name "Akna"; gene_source "ensembl"; gene_biotype "protein_coding"; transcript_name "Akna-201"; transcript_source "ensembl"; transcript_biotype "protein_coding"; protein_id "ENSRNOP00000010515"; protein_version "5"; tag "Ensembl_canonical";
5	ENSEMBL114_rn	exon	81805048	81805267	8.30347127693993	-	.	gene_id "ENSRNOG00000008005"; transcript_id "ENSRNOG00000008005_tx_2"; exon_id "5_81805048_81805267_-"; exonnum "13"; txlen "5463";
5	ENSEMBL114_rn	exon	81805048	81805267	7.64334803540599	-	.	gene_id "ENSRNOG00000008005"; transcript_id "ENSRNOG00000008005_tx_3"; exon_id "5_81805048_81805267_-"; exonnum "12"; txlen "5253";
5	ENSEMBL114_rn	exon	81805048	81805267	5.63414760788095	-	.	gene_id "ENSRNOG00000008005"; transcript_id "ENSRNOG00000008005_tx_4"; exon_id "5_81805048_81805267_-"; exonnum "4"; txlen "3166";
5	ENSEMBL114_rn	exon	81805048	81805267	0.292806191507463	-	.	gene_id "ENSRNOG00000008005"; transcript_id "ENSRNOG00000008005_tx_8"; exon_id "5_81805048_81805267_-"; exonnum "13"; txlen "5556";
5	ensembl	exon	81805842	81806042	0	-	.	gene_id "ENSRNOG00000008005"; gene_version "7"; transcript_id "ENSRNOT00000010516"; transcript_version "7"; exon_number "11"; gene_name "Akna"; gene_source "ensembl"; gene_biotype "protein_coding"; transcript_name "Akna-201"; transcript_source "ensembl"; transcript_biotype "protein_coding"; exon_id "ENSRNOE00000332354"; exon_version "1"; tag "Ensembl_canonical";
5	ensembl	CDS	81805842	81806042	0	-	1	gene_id "ENSRNOG00000008005"; gene_version "7"; transcript_id "ENSRNOT00000010516"; transcript_version "7"; exon_number "11"; gene_name "Akna"; gene_source "ensembl"; gene_biotype "protein_coding"; transcript_name "Akna-201"; transcript_source "ensembl"; transcript_biotype "protein_coding"; protein_id "ENSRNOP00000010515"; protein_version "5"; tag "Ensembl_canonical";
5	ENSEMBL114_rn	exon	81805842	81806042	8.30347127693993	-	.	gene_id "ENSRNOG00000008005"; transcript_id "ENSRNOG00000008005_tx_2"; exon_id "5_81805842_81806042_-"; exonnum "12"; txlen "5463";
5	ENSEMBL114_rn	exon	81805842	81806042	7.64334803540599	-	.	gene_id "ENSRNOG00000008005"; transcript_id "ENSRNOG00000008005_tx_3"; exon_id "5_81805842_81806042_-"; exonnum "11"; txlen "5253";
5	ENSEMBL114_rn	exon	81805842	81806042	5.63414760788095	-	.	gene_id "ENSRNOG00000008005"; transcript_id "ENSRNOG00000008005_tx_4"; exon_id "5_81805842_81806042_-"; exonnum "3"; txlen "3166";
5	ENSEMBL114_rn	exon	81805842	81806042	0.292806191507463	-	.	gene_id "ENSRNOG00000008005"; transcript_id "ENSRNOG00000008005_tx_8"; exon_id "5_81805842_81806042_-"; exonnum "12"; txlen "5556";
5	ensembl	exon	81806149	81806309	0	-	.	gene_id "ENSRNOG00000008005"; gene_version "7"; transcript_id "ENSRNOT00000010516"; transcript_version "7"; exon_number "10"; gene_name "Akna"; gene_source "ensembl"; gene_biotype "protein_coding"; transcript_name "Akna-201"; transcript_source "ensembl"; transcript_biotype "protein_coding"; exon_id "ENSRNOE00000075232"; exon_version "1"; tag "Ensembl_canonical";
5	ensembl	CDS	81806149	81806309	0	-	0	gene_id "ENSRNOG00000008005"; gene_version "7"; transcript_id "ENSRNOT00000010516"; transcript_version "7"; exon_number "10"; gene_name "Akna"; gene_source "ensembl"; gene_biotype "protein_coding"; transcript_name "Akna-201"; transcript_source "ensembl"; transcript_biotype "protein_coding"; protein_id "ENSRNOP00000010515"; protein_version "5"; tag "Ensembl_canonical";
5	ENSEMBL114_rn	exon	81806149	81806309	8.30347127693993	-	.	gene_id "ENSRNOG00000008005"; transcript_id "ENSRNOG00000008005_tx_2"; exon_id "5_81806149_81806309_-"; exonnum "11"; txlen "5463";
5	ENSEMBL114_rn	exon	81806149	81806309	7.64334803540599	-	.	gene_id "ENSRNOG00000008005"; transcript_id "ENSRNOG00000008005_tx_3"; exon_id "5_81806149_81806309_-"; exonnum "10"; txlen "5253";
5	ENSEMBL114_rn	exon	81806149	81806309	5.63414760788095	-	.	gene_id "ENSRNOG00000008005"; transcript_id "ENSRNOG00000008005_tx_4"; exon_id "5_81806149_81806309_-"; exonnum "2"; txlen "3166";
5	ENSEMBL114_rn	exon	81806149	81806309	0.292806191507463	-	.	gene_id "ENSRNOG00000008005"; transcript_id "ENSRNOG00000008005_tx_8"; exon_id "5_81806149_81806309_-"; exonnum "11"; txlen "5556";
5	sraer114_ss	exon	81807006	81807140	5.63414760788095	-	.	gene_id "ENSRNOG00000008005"; transcript_id "ENSRNOG00000008005_tx_4"; exon_id "5_81807006_81807140_-"; exonnum "1"; txlen "3166";
5	ensembl	exon	81807666	81807867	0	-	.	gene_id "ENSRNOG00000008005"; gene_version "7"; transcript_id "ENSRNOT00000010516"; transcript_version "7"; exon_number "9"; gene_name "Akna"; gene_source "ensembl"; gene_biotype "protein_coding"; transcript_name "Akna-201"; transcript_source "ensembl"; transcript_biotype "protein_coding"; exon_id "ENSRNOE00000075193"; exon_version "1"; tag "Ensembl_canonical";
5	ensembl	CDS	81807666	81807867	0	-	1	gene_id "ENSRNOG00000008005"; gene_version "7"; transcript_id "ENSRNOT00000010516"; transcript_version "7"; exon_number "9"; gene_name "Akna"; gene_source "ensembl"; gene_biotype "protein_coding"; transcript_name "Akna-201"; transcript_source "ensembl"; transcript_biotype "protein_coding"; protein_id "ENSRNOP00000010515"; protein_version "5"; tag "Ensembl_canonical";
5	ENSEMBL114_rn	exon	81807666	81807867	8.30347127693993	-	.	gene_id "ENSRNOG00000008005"; transcript_id "ENSRNOG00000008005_tx_2"; exon_id "5_81807666_81807867_-"; exonnum "10"; txlen "5463";
5	ENSEMBL114_rn	exon	81807666	81807867	7.64334803540599	-	.	gene_id "ENSRNOG00000008005"; transcript_id "ENSRNOG00000008005_tx_3"; exon_id "5_81807666_81807867_-"; exonnum "9"; txlen "5253";
5	ENSEMBL114_rn	exon	81807666	81807867	0.292806191507463	-	.	gene_id "ENSRNOG00000008005"; transcript_id "ENSRNOG00000008005_tx_8"; exon_id "5_81807666_81807867_-"; exonnum "10"; txlen "5556";
5	ensembl	exon	81808284	81808411	0	-	.	gene_id "ENSRNOG00000008005"; gene_version "7"; transcript_id "ENSRNOT00000010516"; transcript_version "7"; exon_number "8"; gene_name "Akna"; gene_source "ensembl"; gene_biotype "protein_coding"; transcript_name "Akna-201"; transcript_source "ensembl"; transcript_biotype "protein_coding"; exon_id "ENSRNOE00000075150"; exon_version "2"; tag "Ensembl_canonical";
5	ensembl	CDS	81808284	81808411	0	-	0	gene_id "ENSRNOG00000008005"; gene_version "7"; transcript_id "ENSRNOT00000010516"; transcript_version "7"; exon_number "8"; gene_name "Akna"; gene_source "ensembl"; gene_biotype "protein_coding"; transcript_name "Akna-201"; transcript_source "ensembl"; transcript_biotype "protein_coding"; protein_id "ENSRNOP00000010515"; protein_version "5"; tag "Ensembl_canonical";
5	ENSEMBL114_rn	exon	81808284	81808411	8.30347127693993	-	.	gene_id "ENSRNOG00000008005"; transcript_id "ENSRNOG00000008005_tx_2"; exon_id "5_81808284_81808411_-"; exonnum "9"; txlen "5463";
5	ENSEMBL114_rn	exon	81808284	81808411	7.64334803540599	-	.	gene_id "ENSRNOG00000008005"; transcript_id "ENSRNOG00000008005_tx_3"; exon_id "5_81808284_81808411_-"; exonnum "8"; txlen "5253";
5	ENSEMBL114_rn	exon	81808284	81808411	0.292806191507463	-	.	gene_id "ENSRNOG00000008005"; transcript_id "ENSRNOG00000008005_tx_8"; exon_id "5_81808284_81808411_-"; exonnum "9"; txlen "5556";
5	ensembl	exon	81811283	81811342	0	-	.	gene_id "ENSRNOG00000008005"; gene_version "7"; transcript_id "ENSRNOT00000010516"; transcript_version "7"; exon_number "7"; gene_name "Akna"; gene_source "ensembl"; gene_biotype "protein_coding"; transcript_name "Akna-201"; transcript_source "ensembl"; transcript_biotype "protein_coding"; exon_id "ENSRNOE00000075106"; exon_version "2"; tag "Ensembl_canonical";
5	ensembl	CDS	81811283	81811342	0	-	0	gene_id "ENSRNOG00000008005"; gene_version "7"; transcript_id "ENSRNOT00000010516"; transcript_version "7"; exon_number "7"; gene_name "Akna"; gene_source "ensembl"; gene_biotype "protein_coding"; transcript_name "Akna-201"; transcript_source "ensembl"; transcript_biotype "protein_coding"; protein_id "ENSRNOP00000010515"; protein_version "5"; tag "Ensembl_canonical";
5	ENSEMBL114_rn	exon	81811283	81811342	8.30347127693993	-	.	gene_id "ENSRNOG00000008005"; transcript_id "ENSRNOG00000008005_tx_2"; exon_id "5_81811283_81811342_-"; exonnum "8"; txlen "5463";
5	ENSEMBL114_rn	exon	81811283	81811342	7.64334803540599	-	.	gene_id "ENSRNOG00000008005"; transcript_id "ENSRNOG00000008005_tx_3"; exon_id "5_81811283_81811342_-"; exonnum "7"; txlen "5253";
5	ENSEMBL114_rn	exon	81811283	81811342	0.292806191507463	-	.	gene_id "ENSRNOG00000008005"; transcript_id "ENSRNOG00000008005_tx_8"; exon_id "5_81811283_81811342_-"; exonnum "8"; txlen "5556";
5	ensembl	exon	81813962	81814116	0	-	.	gene_id "ENSRNOG00000008005"; gene_version "7"; transcript_id "ENSRNOT00000010516"; transcript_version "7"; exon_number "6"; gene_name "Akna"; gene_source "ensembl"; gene_biotype "protein_coding"; transcript_name "Akna-201"; transcript_source "ensembl"; transcript_biotype "protein_coding"; exon_id "ENSRNOE00000075020"; exon_version "1"; tag "Ensembl_canonical";
5	ensembl	CDS	81813962	81814116	0	-	2	gene_id "ENSRNOG00000008005"; gene_version "7"; transcript_id "ENSRNOT00000010516"; transcript_version "7"; exon_number "6"; gene_name "Akna"; gene_source "ensembl"; gene_biotype "protein_coding"; transcript_name "Akna-201"; transcript_source "ensembl"; transcript_biotype "protein_coding"; protein_id "ENSRNOP00000010515"; protein_version "5"; tag "Ensembl_canonical";
5	ENSEMBL114_rn	exon	81813962	81814116	8.30347127693993	-	.	gene_id "ENSRNOG00000008005"; transcript_id "ENSRNOG00000008005_tx_2"; exon_id "5_81813962_81814116_-"; exonnum "7"; txlen "5463";
5	ENSEMBL114_rn	exon	81813962	81814116	7.64334803540599	-	.	gene_id "ENSRNOG00000008005"; transcript_id "ENSRNOG00000008005_tx_3"; exon_id "5_81813962_81814116_-"; exonnum "6"; txlen "5253";
5	ENSEMBL114_rn	exon	81813962	81814116	0.292806191507463	-	.	gene_id "ENSRNOG00000008005"; transcript_id "ENSRNOG00000008005_tx_8"; exon_id "5_81813962_81814116_-"; exonnum "7"; txlen "5556";
5	ensembl	exon	81814694	81814850	0	-	.	gene_id "ENSRNOG00000008005"; gene_version "7"; transcript_id "ENSRNOT00000010516"; transcript_version "7"; exon_number "5"; gene_name "Akna"; gene_source "ensembl"; gene_biotype "protein_coding"; transcript_name "Akna-201"; transcript_source "ensembl"; transcript_biotype "protein_coding"; exon_id "ENSRNOE00000074977"; exon_version "1"; tag "Ensembl_canonical";
5	ensembl	CDS	81814694	81814850	0	-	0	gene_id "ENSRNOG00000008005"; gene_version "7"; transcript_id "ENSRNOT00000010516"; transcript_version "7"; exon_number "5"; gene_name "Akna"; gene_source "ensembl"; gene_biotype "protein_coding"; transcript_name "Akna-201"; transcript_source "ensembl"; transcript_biotype "protein_coding"; protein_id "ENSRNOP00000010515"; protein_version "5"; tag "Ensembl_canonical";
5	ENSEMBL114_rn	exon	81814694	81814850	8.30347127693993	-	.	gene_id "ENSRNOG00000008005"; transcript_id "ENSRNOG00000008005_tx_2"; exon_id "5_81814694_81814850_-"; exonnum "6"; txlen "5463";
5	ENSEMBL114_rn	exon	81814694	81814850	7.64334803540599	-	.	gene_id "ENSRNOG00000008005"; transcript_id "ENSRNOG00000008005_tx_3"; exon_id "5_81814694_81814850_-"; exonnum "5"; txlen "5253";
5	ENSEMBL114_rn	exon	81814694	81814850	0.292806191507463	-	.	gene_id "ENSRNOG00000008005"; transcript_id "ENSRNOG00000008005_tx_8"; exon_id "5_81814694_81814850_-"; exonnum "6"; txlen "5556";
5	ensembl	exon	81819658	81819732	0	-	.	gene_id "ENSRNOG00000008005"; gene_version "7"; transcript_id "ENSRNOT00000010516"; transcript_version "7"; exon_number "4"; gene_name "Akna"; gene_source "ensembl"; gene_biotype "protein_coding"; transcript_name "Akna-201"; transcript_source "ensembl"; transcript_biotype "protein_coding"; exon_id "ENSRNOE00000074929"; exon_version "1"; tag "Ensembl_canonical";
5	ensembl	CDS	81819658	81819732	0	-	0	gene_id "ENSRNOG00000008005"; gene_version "7"; transcript_id "ENSRNOT00000010516"; transcript_version "7"; exon_number "4"; gene_name "Akna"; gene_source "ensembl"; gene_biotype "protein_coding"; transcript_name "Akna-201"; transcript_source "ensembl"; transcript_biotype "protein_coding"; protein_id "ENSRNOP00000010515"; protein_version "5"; tag "Ensembl_canonical";
5	ENSEMBL114_rn	exon	81819658	81819732	8.30347127693993	-	.	gene_id "ENSRNOG00000008005"; transcript_id "ENSRNOG00000008005_tx_2"; exon_id "5_81819658_81819732_-"; exonnum "5"; txlen "5463";
5	ENSEMBL114_rn	exon	81819658	81819732	7.64334803540599	-	.	gene_id "ENSRNOG00000008005"; transcript_id "ENSRNOG00000008005_tx_3"; exon_id "5_81819658_81819732_-"; exonnum "4"; txlen "5253";
5	ENSEMBL114_rn	exon	81819658	81819732	0.292806191507463	-	.	gene_id "ENSRNOG00000008005"; transcript_id "ENSRNOG00000008005_tx_8"; exon_id "5_81819658_81819732_-"; exonnum "5"; txlen "5556";
5	ensembl	exon	81821972	81823017	0	-	.	gene_id "ENSRNOG00000008005"; gene_version "7"; transcript_id "ENSRNOT00000010516"; transcript_version "7"; exon_number "3"; gene_name "Akna"; gene_source "ensembl"; gene_biotype "protein_coding"; transcript_name "Akna-201"; transcript_source "ensembl"; transcript_biotype "protein_coding"; exon_id "ENSRNOE00000074800"; exon_version "2"; tag "Ensembl_canonical";
5	ensembl	CDS	81821972	81823017	0	-	2	gene_id "ENSRNOG00000008005"; gene_version "7"; transcript_id "ENSRNOT00000010516"; transcript_version "7"; exon_number "3"; gene_name "Akna"; gene_source "ensembl"; gene_biotype "protein_coding"; transcript_name "Akna-201"; transcript_source "ensembl"; transcript_biotype "protein_coding"; protein_id "ENSRNOP00000010515"; protein_version "5"; tag "Ensembl_canonical";
5	ENSEMBL114_rn	exon	81821972	81823017	8.30347127693993	-	.	gene_id "ENSRNOG00000008005"; transcript_id "ENSRNOG00000008005_tx_2"; exon_id "5_81821972_81823017_-"; exonnum "4"; txlen "5463";
5	ENSEMBL114_rn	exon	81821972	81823017	7.64334803540599	-	.	gene_id "ENSRNOG00000008005"; transcript_id "ENSRNOG00000008005_tx_3"; exon_id "5_81821972_81823017_-"; exonnum "3"; txlen "5253";
5	ENSEMBL114_rn	exon	81821972	81823017	0.292806191507463	-	.	gene_id "ENSRNOG00000008005"; transcript_id "ENSRNOG00000008005_tx_8"; exon_id "5_81821972_81823017_-"; exonnum "4"; txlen "5556";
5	ensembl	CDS	81825943	81826192	0	-	0	gene_id "ENSRNOG00000008005"; gene_version "7"; transcript_id "ENSRNOT00000010516"; transcript_version "7"; exon_number "2"; gene_name "Akna"; gene_source "ensembl"; gene_biotype "protein_coding"; transcript_name "Akna-201"; transcript_source "ensembl"; transcript_biotype "protein_coding"; protein_id "ENSRNOP00000010515"; protein_version "5"; tag "Ensembl_canonical";
5	ensembl	exon	81825943	81826302	0	-	.	gene_id "ENSRNOG00000008005"; gene_version "7"; transcript_id "ENSRNOT00000010516"; transcript_version "7"; exon_number "2"; gene_name "Akna"; gene_source "ensembl"; gene_biotype "protein_coding"; transcript_name "Akna-201"; transcript_source "ensembl"; transcript_biotype "protein_coding"; exon_id "ENSRNOE00000363066"; exon_version "3"; tag "Ensembl_canonical";
5	ENSEMBL114_rn	exon	81825943	81826302	8.30347127693993	-	.	gene_id "ENSRNOG00000008005"; transcript_id "ENSRNOG00000008005_tx_2"; exon_id "5_81825943_81826302_-"; exonnum "3"; txlen "5463";
5	ENSEMBL114_rn	exon	81825943	81826302	7.64334803540599	-	.	gene_id "ENSRNOG00000008005"; transcript_id "ENSRNOG00000008005_tx_3"; exon_id "5_81825943_81826302_-"; exonnum "2"; txlen "5253";
5	ENSEMBL114_rn	exon	81825943	81826302	0.292806191507463	-	.	gene_id "ENSRNOG00000008005"; transcript_id "ENSRNOG00000008005_tx_8"; exon_id "5_81825943_81826302_-"; exonnum "3"; txlen "5556";
5	ensembl	start_codon	81826190	81826192	0	-	0	gene_id "ENSRNOG00000008005"; gene_version "7"; transcript_id "ENSRNOT00000010516"; transcript_version "7"; exon_number "2"; gene_name "Akna"; gene_source "ensembl"; gene_biotype "protein_coding"; transcript_name "Akna-201"; transcript_source "ensembl"; transcript_biotype "protein_coding"; tag "Ensembl_canonical";
5	ensembl	five_prime_utr	81826193	81826302	0	-	.	gene_id "ENSRNOG00000008005"; gene_version "7"; transcript_id "ENSRNOT00000010516"; transcript_version "7"; gene_name "Akna"; gene_source "ensembl"; gene_biotype "protein_coding"; transcript_name "Akna-201"; transcript_source "ensembl"; transcript_biotype "protein_coding"; tag "Ensembl_canonical";
5	sraer114_mid	exon	81829578	81829687	8.30347127693993	-	.	gene_id "ENSRNOG00000008005"; transcript_id "ENSRNOG00000008005_tx_2"; exon_id "5_81829578_81829687_-"; exonnum "2"; txlen "5463";
5	ensembl	exon	81831390	81831528	0	-	.	gene_id "ENSRNOG00000008005"; gene_version "7"; transcript_id "ENSRNOT00000010516"; transcript_version "7"; exon_number "1"; gene_name "Akna"; gene_source "ensembl"; gene_biotype "protein_coding"; transcript_name "Akna-201"; transcript_source "ensembl"; transcript_biotype "protein_coding"; exon_id "ENSRNOE00000449972"; exon_version "3"; tag "Ensembl_canonical";
5	ensembl	five_prime_utr	81831390	81831528	0	-	.	gene_id "ENSRNOG00000008005"; gene_version "7"; transcript_id "ENSRNOT00000010516"; transcript_version "7"; gene_name "Akna"; gene_source "ensembl"; gene_biotype "protein_coding"; transcript_name "Akna-201"; transcript_source "ensembl"; transcript_biotype "protein_coding"; tag "Ensembl_canonical";
5	ENSEMBL114_rn	exon	81831390	81831528	8.30347127693993	-	.	gene_id "ENSRNOG00000008005"; transcript_id "ENSRNOG00000008005_tx_2"; exon_id "5_81831390_81831528_-"; exonnum "1"; txlen "5463";
5	sraer114_mid	exon	81838703	81838980	0.292806191507463	-	.	gene_id "ENSRNOG00000008005"; transcript_id "ENSRNOG00000008005_tx_8"; exon_id "5_81838703_81838980_-"; exonnum "2"; txlen "5556";
5	sraer114_ss	exon	81839261	81839324	0.292806191507463	-	.	gene_id "ENSRNOG00000008005"; transcript_id "ENSRNOG00000008005_tx_8"; exon_id "5_81839261_81839324_-"; exonnum "1"; txlen "5556";
5	sraer114_ss	exon	81839800	81839838	7.64334803540599	-	.	gene_id "ENSRNOG00000008005"; transcript_id "ENSRNOG00000008005_tx_3"; exon_id "5_81839800_81839838_-"; exonnum "1"; txlen "5253";
5	ensembl	three_prime_utr	81843820	81844377	0	-	.	gene_id "ENSRNOG00000001700"; gene_version "9"; transcript_id "ENSRNOT00000002309"; transcript_version "4"; gene_name "Whrn"; gene_source "ensembl"; gene_biotype "protein_coding"; transcript_name "Whrn-201"; transcript_source "ensembl"; transcript_biotype "protein_coding"; tag "Ensembl_canonical";
5	ensembl	three_prime_utr	81843820	81844377	0	-	.	gene_id "ENSRNOG00000001700"; gene_version "9"; transcript_id "ENSRNOT00000082513"; transcript_version "3"; gene_name "Whrn"; gene_source "ensembl"; gene_biotype "protein_coding"; transcript_name "Whrn-202"; transcript_source "ensembl"; transcript_biotype "protein_coding";
5	ensembl	exon	81843820	81844560	0	-	.	gene_id "ENSRNOG00000001700"; gene_version "9"; transcript_id "ENSRNOT00000002309"; transcript_version "4"; exon_number "13"; gene_name "Whrn"; gene_source "ensembl"; gene_biotype "protein_coding"; transcript_name "Whrn-201"; transcript_source "ensembl"; transcript_biotype "protein_coding"; exon_id "ENSRNOE00000552058"; exon_version "3"; tag "Ensembl_canonical";
5	ensembl	exon	81843820	81844560	0	-	.	gene_id "ENSRNOG00000001700"; gene_version "9"; transcript_id "ENSRNOT00000082513"; transcript_version "3"; exon_number "11"; gene_name "Whrn"; gene_source "ensembl"; gene_biotype "protein_coding"; transcript_name "Whrn-202"; transcript_source "ensembl"; transcript_biotype "protein_coding"; exon_id "ENSRNOE00000552058"; exon_version "3";
5	ENSEMBL114_rn	exon	81843820	81844560	3.32210361094166	-	.	gene_id "ENSRNOG00000001700"; transcript_id "ENSRNOG00000001700_tx_14"; exon_id "5_81843820_81844560_-"; exonnum "14"; txlen "4262";
5	ENSEMBL114_rn	exon	81843820	81844560	0.652669009654333	-	.	gene_id "ENSRNOG00000001700"; transcript_id "ENSRNOG00000001700_tx_15"; exon_id "5_81843820_81844560_-"; exonnum "16"; txlen "4441";
5	ensembl	gene	81843820	81927381	0	-	.	gene_id "ENSRNOG00000001700"; gene_version "9"; gene_name "Whrn"; gene_source "ensembl"; gene_biotype "protein_coding";
5	ensembl	transcript	81843820	81927381	0	-	.	gene_id "ENSRNOG00000001700"; gene_version "9"; transcript_id "ENSRNOT00000002309"; transcript_version "4"; gene_name "Whrn"; gene_source "ensembl"; gene_biotype "protein_coding"; transcript_name "Whrn-201"; transcript_source "ensembl"; transcript_biotype "protein_coding"; tag "Ensembl_canonical";
5	ensembl	transcript	81843820	81927381	0	-	.	gene_id "ENSRNOG00000001700"; gene_version "9"; transcript_id "ENSRNOT00000082513"; transcript_version "3"; gene_name "Whrn"; gene_source "ensembl"; gene_biotype "protein_coding"; transcript_name "Whrn-202"; transcript_source "ensembl"; transcript_biotype "protein_coding";
5	ensembl	stop_codon	81844378	81844380	0	-	0	gene_id "ENSRNOG00000001700"; gene_version "9"; transcript_id "ENSRNOT00000002309"; transcript_version "4"; exon_number "13"; gene_name "Whrn"; gene_source "ensembl"; gene_biotype "protein_coding"; transcript_name "Whrn-201"; transcript_source "ensembl"; transcript_biotype "protein_coding"; tag "Ensembl_canonical";
5	ensembl	stop_codon	81844378	81844380	0	-	0	gene_id "ENSRNOG00000001700"; gene_version "9"; transcript_id "ENSRNOT00000082513"; transcript_version "3"; exon_number "11"; gene_name "Whrn"; gene_source "ensembl"; gene_biotype "protein_coding"; transcript_name "Whrn-202"; transcript_source "ensembl"; transcript_biotype "protein_coding";
5	ensembl	CDS	81844381	81844560	0	-	0	gene_id "ENSRNOG00000001700"; gene_version "9"; transcript_id "ENSRNOT00000002309"; transcript_version "4"; exon_number "13"; gene_name "Whrn"; gene_source "ensembl"; gene_biotype "protein_coding"; transcript_name "Whrn-201"; transcript_source "ensembl"; transcript_biotype "protein_coding"; protein_id "ENSRNOP00000002309"; protein_version "2"; tag "Ensembl_canonical";
5	ensembl	CDS	81844381	81844560	0	-	0	gene_id "ENSRNOG00000001700"; gene_version "9"; transcript_id "ENSRNOT00000082513"; transcript_version "3"; exon_number "11"; gene_name "Whrn"; gene_source "ensembl"; gene_biotype "protein_coding"; transcript_name "Whrn-202"; transcript_source "ensembl"; transcript_biotype "protein_coding"; protein_id "ENSRNOP00000072172"; protein_version "2";
5	sraer114_es	exon	81844600	81844646	4.23493544919514	-	.	gene_id "ENSRNOG00000001700"; transcript_id "ENSRNOG00000001700_tx_12"; exon_id "5_81844600_81844646_-"; exonnum "12"; txlen "3266";
5	sraer114_es	exon	81844600	81844646	4.14148041360006	-	.	gene_id "ENSRNOG00000001700"; transcript_id "ENSRNOG00000001700_tx_13"; exon_id "5_81844600_81844646_-"; exonnum "13"; txlen "3299";
5	sraer114_es	exon	81844600	81844646	0.652669009654333	-	.	gene_id "ENSRNOG00000001700"; transcript_id "ENSRNOG00000001700_tx_16"; exon_id "5_81844600_81844646_-"; exonnum "16"; txlen "3747";
5	sraer114_es	exon	81844600	81844646	21.8538088065509	-	.	gene_id "ENSRNOG00000001700"; transcript_id "ENSRNOG00000001700_tx_5"; exon_id "5_81844600_81844646_-"; exonnum "13"; txlen "3392";
5	sraer114_es	exon	81844600	81844646	20.3186715266788	-	.	gene_id "ENSRNOG00000001700"; transcript_id "ENSRNOG00000001700_tx_6"; exon_id "5_81844600_81844646_-"; exonnum "14"; txlen "3425";
5	ensembl	three_prime_utr	81844759	81844799	0	-	.	gene_id "ENSRNOG00000001700"; gene_version "9"; transcript_id "ENSRNOT00000130090"; transcript_version "1"; gene_name "Whrn"; gene_source "ensembl"; gene_biotype "protein_coding"; transcript_name "Whrn-203"; transcript_source "ensembl"; transcript_biotype "protein_coding";
5	ensembl	exon	81844759	81844805	0	-	.	gene_id "ENSRNOG00000001700"; gene_version "9"; transcript_id "ENSRNOT00000130090"; transcript_version "1"; exon_number "13"; gene_name "Whrn"; gene_source "ensembl"; gene_biotype "protein_coding"; transcript_name "Whrn-203"; transcript_source "ensembl"; transcript_biotype "protein_coding"; exon_id "ENSRNOE00000812551"; exon_version "1";
5	ENSEMBL114_rn	exon	81844759	81844805	4.23493544919514	-	.	gene_id "ENSRNOG00000001700"; transcript_id "ENSRNOG00000001700_tx_12"; exon_id "5_81844759_81844805_-"; exonnum "11"; txlen "3266";
5	ENSEMBL114_rn	exon	81844759	81844805	4.14148041360006	-	.	gene_id "ENSRNOG00000001700"; transcript_id "ENSRNOG00000001700_tx_13"; exon_id "5_81844759_81844805_-"; exonnum "12"; txlen "3299";
5	ENSEMBL114_rn	exon	81844759	81844805	0.652669009654333	-	.	gene_id "ENSRNOG00000001700"; transcript_id "ENSRNOG00000001700_tx_15"; exon_id "5_81844759_81844805_-"; exonnum "15"; txlen "4441";
5	ENSEMBL114_rn	exon	81844759	81844805	0.652669009654333	-	.	gene_id "ENSRNOG00000001700"; transcript_id "ENSRNOG00000001700_tx_16"; exon_id "5_81844759_81844805_-"; exonnum "15"; txlen "3747";
5	ENSEMBL114_rn	exon	81844759	81844805	21.8538088065509	-	.	gene_id "ENSRNOG00000001700"; transcript_id "ENSRNOG00000001700_tx_5"; exon_id "5_81844759_81844805_-"; exonnum "12"; txlen "3392";
5	ENSEMBL114_rn	exon	81844759	81844805	20.3186715266788	-	.	gene_id "ENSRNOG00000001700"; transcript_id "ENSRNOG00000001700_tx_6"; exon_id "5_81844759_81844805_-"; exonnum "13"; txlen "3425";
5	ensembl	transcript	81844759	81927381	0	-	.	gene_id "ENSRNOG00000001700"; gene_version "9"; transcript_id "ENSRNOT00000130090"; transcript_version "1"; gene_name "Whrn"; gene_source "ensembl"; gene_biotype "protein_coding"; transcript_name "Whrn-203"; transcript_source "ensembl"; transcript_biotype "protein_coding";
5	ensembl	stop_codon	81844800	81844802	0	-	0	gene_id "ENSRNOG00000001700"; gene_version "9"; transcript_id "ENSRNOT00000130090"; transcript_version "1"; exon_number "13"; gene_name "Whrn"; gene_source "ensembl"; gene_biotype "protein_coding"; transcript_name "Whrn-203"; transcript_source "ensembl"; transcript_biotype "protein_coding";
5	ensembl	CDS	81844803	81844805	0	-	0	gene_id "ENSRNOG00000001700"; gene_version "9"; transcript_id "ENSRNOT00000130090"; transcript_version "1"; exon_number "13"; gene_name "Whrn"; gene_source "ensembl"; gene_biotype "protein_coding"; transcript_name "Whrn-203"; transcript_source "ensembl"; transcript_biotype "protein_coding"; protein_id "ENSRNOP00000110173"; protein_version "1";
5	ensembl	exon	81844992	81845114	0	-	.	gene_id "ENSRNOG00000001700"; gene_version "9"; transcript_id "ENSRNOT00000130090"; transcript_version "1"; exon_number "12"; gene_name "Whrn"; gene_source "ensembl"; gene_biotype "protein_coding"; transcript_name "Whrn-203"; transcript_source "ensembl"; transcript_biotype "protein_coding"; exon_id "ENSRNOE00000260530"; exon_version "1";
5	ensembl	CDS	81844992	81845114	0	-	0	gene_id "ENSRNOG00000001700"; gene_version "9"; transcript_id "ENSRNOT00000130090"; transcript_version "1"; exon_number "12"; gene_name "Whrn"; gene_source "ensembl"; gene_biotype "protein_coding"; transcript_name "Whrn-203"; transcript_source "ensembl"; transcript_biotype "protein_coding"; protein_id "ENSRNOP00000110173"; protein_version "1";
5	ensembl	exon	81844992	81845114	0	-	.	gene_id "ENSRNOG00000001700"; gene_version "9"; transcript_id "ENSRNOT00000002309"; transcript_version "4"; exon_number "12"; gene_name "Whrn"; gene_source "ensembl"; gene_biotype "protein_coding"; transcript_name "Whrn-201"; transcript_source "ensembl"; transcript_biotype "protein_coding"; exon_id "ENSRNOE00000260530"; exon_version "1"; tag "Ensembl_canonical";
5	ensembl	CDS	81844992	81845114	0	-	0	gene_id "ENSRNOG00000001700"; gene_version "9"; transcript_id "ENSRNOT00000002309"; transcript_version "4"; exon_number "12"; gene_name "Whrn"; gene_source "ensembl"; gene_biotype "protein_coding"; transcript_name "Whrn-201"; transcript_source "ensembl"; transcript_biotype "protein_coding"; protein_id "ENSRNOP00000002309"; protein_version "2"; tag "Ensembl_canonical";
5	ensembl	exon	81844992	81845114	0	-	.	gene_id "ENSRNOG00000001700"; gene_version "9"; transcript_id "ENSRNOT00000082513"; transcript_version "3"; exon_number "10"; gene_name "Whrn"; gene_source "ensembl"; gene_biotype "protein_coding"; transcript_name "Whrn-202"; transcript_source "ensembl"; transcript_biotype "protein_coding"; exon_id "ENSRNOE00000260530"; exon_version "1";
5	ensembl	CDS	81844992	81845114	0	-	0	gene_id "ENSRNOG00000001700"; gene_version "9"; transcript_id "ENSRNOT00000082513"; transcript_version "3"; exon_number "10"; gene_name "Whrn"; gene_source "ensembl"; gene_biotype "protein_coding"; transcript_name "Whrn-202"; transcript_source "ensembl"; transcript_biotype "protein_coding"; protein_id "ENSRNOP00000072172"; protein_version "2";
5	ENSEMBL114_rn	exon	81844992	81845114	4.23493544919514	-	.	gene_id "ENSRNOG00000001700"; transcript_id "ENSRNOG00000001700_tx_12"; exon_id "5_81844992_81845114_-"; exonnum "10"; txlen "3266";
5	ENSEMBL114_rn	exon	81844992	81845114	4.14148041360006	-	.	gene_id "ENSRNOG00000001700"; transcript_id "ENSRNOG00000001700_tx_13"; exon_id "5_81844992_81845114_-"; exonnum "11"; txlen "3299";
5	ENSEMBL114_rn	exon	81844992	81845114	3.32210361094166	-	.	gene_id "ENSRNOG00000001700"; transcript_id "ENSRNOG00000001700_tx_14"; exon_id "5_81844992_81845114_-"; exonnum "13"; txlen "4262";
5	ENSEMBL114_rn	exon	81844992	81845114	0.652669009654333	-	.	gene_id "ENSRNOG00000001700"; transcript_id "ENSRNOG00000001700_tx_15"; exon_id "5_81844992_81845114_-"; exonnum "14"; txlen "4441";
5	ENSEMBL114_rn	exon	81844992	81845114	0.652669009654333	-	.	gene_id "ENSRNOG00000001700"; transcript_id "ENSRNOG00000001700_tx_16"; exon_id "5_81844992_81845114_-"; exonnum "14"; txlen "3747";
5	ENSEMBL114_rn	exon	81844992	81845114	21.8538088065509	-	.	gene_id "ENSRNOG00000001700"; transcript_id "ENSRNOG00000001700_tx_5"; exon_id "5_81844992_81845114_-"; exonnum "11"; txlen "3392";
5	ENSEMBL114_rn	exon	81844992	81845114	20.3186715266788	-	.	gene_id "ENSRNOG00000001700"; transcript_id "ENSRNOG00000001700_tx_6"; exon_id "5_81844992_81845114_-"; exonnum "12"; txlen "3425";
5	ensembl	exon	81845451	81845632	0	-	.	gene_id "ENSRNOG00000001700"; gene_version "9"; transcript_id "ENSRNOT00000130090"; transcript_version "1"; exon_number "11"; gene_name "Whrn"; gene_source "ensembl"; gene_biotype "protein_coding"; transcript_name "Whrn-203"; transcript_source "ensembl"; transcript_biotype "protein_coding"; exon_id "ENSRNOE00000260541"; exon_version "1";
5	ensembl	CDS	81845451	81845632	0	-	2	gene_id "ENSRNOG00000001700"; gene_version "9"; transcript_id "ENSRNOT00000130090"; transcript_version "1"; exon_number "11"; gene_name "Whrn"; gene_source "ensembl"; gene_biotype "protein_coding"; transcript_name "Whrn-203"; transcript_source "ensembl"; transcript_biotype "protein_coding"; protein_id "ENSRNOP00000110173"; protein_version "1";
5	ensembl	exon	81845451	81845632	0	-	.	gene_id "ENSRNOG00000001700"; gene_version "9"; transcript_id "ENSRNOT00000002309"; transcript_version "4"; exon_number "11"; gene_name "Whrn"; gene_source "ensembl"; gene_biotype "protein_coding"; transcript_name "Whrn-201"; transcript_source "ensembl"; transcript_biotype "protein_coding"; exon_id "ENSRNOE00000260541"; exon_version "1"; tag "Ensembl_canonical";
5	ensembl	CDS	81845451	81845632	0	-	2	gene_id "ENSRNOG00000001700"; gene_version "9"; transcript_id "ENSRNOT00000002309"; transcript_version "4"; exon_number "11"; gene_name "Whrn"; gene_source "ensembl"; gene_biotype "protein_coding"; transcript_name "Whrn-201"; transcript_source "ensembl"; transcript_biotype "protein_coding"; protein_id "ENSRNOP00000002309"; protein_version "2"; tag "Ensembl_canonical";
5	ensembl	exon	81845451	81845632	0	-	.	gene_id "ENSRNOG00000001700"; gene_version "9"; transcript_id "ENSRNOT00000082513"; transcript_version "3"; exon_number "9"; gene_name "Whrn"; gene_source "ensembl"; gene_biotype "protein_coding"; transcript_name "Whrn-202"; transcript_source "ensembl"; transcript_biotype "protein_coding"; exon_id "ENSRNOE00000260541"; exon_version "1";
5	ensembl	CDS	81845451	81845632	0	-	2	gene_id "ENSRNOG00000001700"; gene_version "9"; transcript_id "ENSRNOT00000082513"; transcript_version "3"; exon_number "9"; gene_name "Whrn"; gene_source "ensembl"; gene_biotype "protein_coding"; transcript_name "Whrn-202"; transcript_source "ensembl"; transcript_biotype "protein_coding"; protein_id "ENSRNOP00000072172"; protein_version "2";
5	ENSEMBL114_rn	exon	81845451	81845632	4.23493544919514	-	.	gene_id "ENSRNOG00000001700"; transcript_id "ENSRNOG00000001700_tx_12"; exon_id "5_81845451_81845632_-"; exonnum "9"; txlen "3266";
5	ENSEMBL114_rn	exon	81845451	81845632	4.14148041360006	-	.	gene_id "ENSRNOG00000001700"; transcript_id "ENSRNOG00000001700_tx_13"; exon_id "5_81845451_81845632_-"; exonnum "10"; txlen "3299";
5	ENSEMBL114_rn	exon	81845451	81845632	3.32210361094166	-	.	gene_id "ENSRNOG00000001700"; transcript_id "ENSRNOG00000001700_tx_14"; exon_id "5_81845451_81845632_-"; exonnum "12"; txlen "4262";
5	ENSEMBL114_rn	exon	81845451	81845632	0.652669009654333	-	.	gene_id "ENSRNOG00000001700"; transcript_id "ENSRNOG00000001700_tx_15"; exon_id "5_81845451_81845632_-"; exonnum "13"; txlen "4441";
5	ENSEMBL114_rn	exon	81845451	81845632	0.652669009654333	-	.	gene_id "ENSRNOG00000001700"; transcript_id "ENSRNOG00000001700_tx_16"; exon_id "5_81845451_81845632_-"; exonnum "13"; txlen "3747";
5	ENSEMBL114_rn	exon	81845451	81845632	21.8538088065509	-	.	gene_id "ENSRNOG00000001700"; transcript_id "ENSRNOG00000001700_tx_5"; exon_id "5_81845451_81845632_-"; exonnum "10"; txlen "3392";
5	ENSEMBL114_rn	exon	81845451	81845632	20.3186715266788	-	.	gene_id "ENSRNOG00000001700"; transcript_id "ENSRNOG00000001700_tx_6"; exon_id "5_81845451_81845632_-"; exonnum "11"; txlen "3425";
5	sraer114_mid	exon	81845731	81845862	0.652669009654333	-	.	gene_id "ENSRNOG00000001700"; transcript_id "ENSRNOG00000001700_tx_15"; exon_id "5_81845731_81845862_-"; exonnum "12"; txlen "4441";
5	sraer114_mid	exon	81845731	81845862	0.652669009654333	-	.	gene_id "ENSRNOG00000001700"; transcript_id "ENSRNOG00000001700_tx_16"; exon_id "5_81845731_81845862_-"; exonnum "12"; txlen "3747";
5	ensembl	exon	81847090	81847636	0	-	.	gene_id "ENSRNOG00000001700"; gene_version "9"; transcript_id "ENSRNOT00000130090"; transcript_version "1"; exon_number "10"; gene_name "Whrn"; gene_source "ensembl"; gene_biotype "protein_coding"; transcript_name "Whrn-203"; transcript_source "ensembl"; transcript_biotype "protein_coding"; exon_id "ENSRNOE00000191332"; exon_version "2";
5	ensembl	CDS	81847090	81847636	0	-	0	gene_id "ENSRNOG00000001700"; gene_version "9"; transcript_id "ENSRNOT00000130090"; transcript_version "1"; exon_number "10"; gene_name "Whrn"; gene_source "ensembl"; gene_biotype "protein_coding"; transcript_name "Whrn-203"; transcript_source "ensembl"; transcript_biotype "protein_coding"; protein_id "ENSRNOP00000110173"; protein_version "1";
5	ensembl	exon	81847090	81847636	0	-	.	gene_id "ENSRNOG00000001700"; gene_version "9"; transcript_id "ENSRNOT00000002309"; transcript_version "4"; exon_number "10"; gene_name "Whrn"; gene_source "ensembl"; gene_biotype "protein_coding"; transcript_name "Whrn-201"; transcript_source "ensembl"; transcript_biotype "protein_coding"; exon_id "ENSRNOE00000191332"; exon_version "2"; tag "Ensembl_canonical";
5	ensembl	CDS	81847090	81847636	0	-	0	gene_id "ENSRNOG00000001700"; gene_version "9"; transcript_id "ENSRNOT00000002309"; transcript_version "4"; exon_number "10"; gene_name "Whrn"; gene_source "ensembl"; gene_biotype "protein_coding"; transcript_name "Whrn-201"; transcript_source "ensembl"; transcript_biotype "protein_coding"; protein_id "ENSRNOP00000002309"; protein_version "2"; tag "Ensembl_canonical";
5	ensembl	exon	81847090	81847636	0	-	.	gene_id "ENSRNOG00000001700"; gene_version "9"; transcript_id "ENSRNOT00000082513"; transcript_version "3"; exon_number "8"; gene_name "Whrn"; gene_source "ensembl"; gene_biotype "protein_coding"; transcript_name "Whrn-202"; transcript_source "ensembl"; transcript_biotype "protein_coding"; exon_id "ENSRNOE00000191332"; exon_version "2";
5	ensembl	CDS	81847090	81847636	0	-	0	gene_id "ENSRNOG00000001700"; gene_version "9"; transcript_id "ENSRNOT00000082513"; transcript_version "3"; exon_number "8"; gene_name "Whrn"; gene_source "ensembl"; gene_biotype "protein_coding"; transcript_name "Whrn-202"; transcript_source "ensembl"; transcript_biotype "protein_coding"; protein_id "ENSRNOP00000072172"; protein_version "2";
5	ENSEMBL114_rn	exon	81847090	81847636	4.23493544919514	-	.	gene_id "ENSRNOG00000001700"; transcript_id "ENSRNOG00000001700_tx_12"; exon_id "5_81847090_81847636_-"; exonnum "8"; txlen "3266";
5	ENSEMBL114_rn	exon	81847090	81847636	4.14148041360006	-	.	gene_id "ENSRNOG00000001700"; transcript_id "ENSRNOG00000001700_tx_13"; exon_id "5_81847090_81847636_-"; exonnum "9"; txlen "3299";
5	ENSEMBL114_rn	exon	81847090	81847636	3.32210361094166	-	.	gene_id "ENSRNOG00000001700"; transcript_id "ENSRNOG00000001700_tx_14"; exon_id "5_81847090_81847636_-"; exonnum "11"; txlen "4262";
5	ENSEMBL114_rn	exon	81847090	81847636	0.652669009654333	-	.	gene_id "ENSRNOG00000001700"; transcript_id "ENSRNOG00000001700_tx_15"; exon_id "5_81847090_81847636_-"; exonnum "11"; txlen "4441";
5	ENSEMBL114_rn	exon	81847090	81847636	0.652669009654333	-	.	gene_id "ENSRNOG00000001700"; transcript_id "ENSRNOG00000001700_tx_16"; exon_id "5_81847090_81847636_-"; exonnum "11"; txlen "3747";
5	ENSEMBL114_rn	exon	81847090	81847636	21.8538088065509	-	.	gene_id "ENSRNOG00000001700"; transcript_id "ENSRNOG00000001700_tx_5"; exon_id "5_81847090_81847636_-"; exonnum "9"; txlen "3392";
5	ENSEMBL114_rn	exon	81847090	81847636	20.3186715266788	-	.	gene_id "ENSRNOG00000001700"; transcript_id "ENSRNOG00000001700_tx_6"; exon_id "5_81847090_81847636_-"; exonnum "10"; txlen "3425";
5	ensembl	exon	81848428	81848499	0	-	.	gene_id "ENSRNOG00000001700"; gene_version "9"; transcript_id "ENSRNOT00000130090"; transcript_version "1"; exon_number "9"; gene_name "Whrn"; gene_source "ensembl"; gene_biotype "protein_coding"; transcript_name "Whrn-203"; transcript_source "ensembl"; transcript_biotype "protein_coding"; exon_id "ENSRNOE00000260556"; exon_version "1";
5	ensembl	CDS	81848428	81848499	0	-	0	gene_id "ENSRNOG00000001700"; gene_version "9"; transcript_id "ENSRNOT00000130090"; transcript_version "1"; exon_number "9"; gene_name "Whrn"; gene_source "ensembl"; gene_biotype "protein_coding"; transcript_name "Whrn-203"; transcript_source "ensembl"; transcript_biotype "protein_coding"; protein_id "ENSRNOP00000110173"; protein_version "1";
5	ensembl	exon	81848428	81848499	0	-	.	gene_id "ENSRNOG00000001700"; gene_version "9"; transcript_id "ENSRNOT00000002309"; transcript_version "4"; exon_number "9"; gene_name "Whrn"; gene_source "ensembl"; gene_biotype "protein_coding"; transcript_name "Whrn-201"; transcript_source "ensembl"; transcript_biotype "protein_coding"; exon_id "ENSRNOE00000260556"; exon_version "1"; tag "Ensembl_canonical";
5	ensembl	CDS	81848428	81848499	0	-	0	gene_id "ENSRNOG00000001700"; gene_version "9"; transcript_id "ENSRNOT00000002309"; transcript_version "4"; exon_number "9"; gene_name "Whrn"; gene_source "ensembl"; gene_biotype "protein_coding"; transcript_name "Whrn-201"; transcript_source "ensembl"; transcript_biotype "protein_coding"; protein_id "ENSRNOP00000002309"; protein_version "2"; tag "Ensembl_canonical";
5	ensembl	exon	81848428	81848499	0	-	.	gene_id "ENSRNOG00000001700"; gene_version "9"; transcript_id "ENSRNOT00000082513"; transcript_version "3"; exon_number "7"; gene_name "Whrn"; gene_source "ensembl"; gene_biotype "protein_coding"; transcript_name "Whrn-202"; transcript_source "ensembl"; transcript_biotype "protein_coding"; exon_id "ENSRNOE00000260556"; exon_version "1";
5	ensembl	CDS	81848428	81848499	0	-	0	gene_id "ENSRNOG00000001700"; gene_version "9"; transcript_id "ENSRNOT00000082513"; transcript_version "3"; exon_number "7"; gene_name "Whrn"; gene_source "ensembl"; gene_biotype "protein_coding"; transcript_name "Whrn-202"; transcript_source "ensembl"; transcript_biotype "protein_coding"; protein_id "ENSRNOP00000072172"; protein_version "2";
5	ENSEMBL114_rn	exon	81848428	81848499	4.23493544919514	-	.	gene_id "ENSRNOG00000001700"; transcript_id "ENSRNOG00000001700_tx_12"; exon_id "5_81848428_81848499_-"; exonnum "7"; txlen "3266";
5	ENSEMBL114_rn	exon	81848428	81848499	4.14148041360006	-	.	gene_id "ENSRNOG00000001700"; transcript_id "ENSRNOG00000001700_tx_13"; exon_id "5_81848428_81848499_-"; exonnum "8"; txlen "3299";
5	ENSEMBL114_rn	exon	81848428	81848499	3.32210361094166	-	.	gene_id "ENSRNOG00000001700"; transcript_id "ENSRNOG00000001700_tx_14"; exon_id "5_81848428_81848499_-"; exonnum "10"; txlen "4262";
5	ENSEMBL114_rn	exon	81848428	81848499	0.652669009654333	-	.	gene_id "ENSRNOG00000001700"; transcript_id "ENSRNOG00000001700_tx_15"; exon_id "5_81848428_81848499_-"; exonnum "10"; txlen "4441";
5	ENSEMBL114_rn	exon	81848428	81848499	0.652669009654333	-	.	gene_id "ENSRNOG00000001700"; transcript_id "ENSRNOG00000001700_tx_16"; exon_id "5_81848428_81848499_-"; exonnum "10"; txlen "3747";
5	ENSEMBL114_rn	exon	81848428	81848499	21.8538088065509	-	.	gene_id "ENSRNOG00000001700"; transcript_id "ENSRNOG00000001700_tx_5"; exon_id "5_81848428_81848499_-"; exonnum "8"; txlen "3392";
5	ENSEMBL114_rn	exon	81848428	81848499	20.3186715266788	-	.	gene_id "ENSRNOG00000001700"; transcript_id "ENSRNOG00000001700_tx_6"; exon_id "5_81848428_81848499_-"; exonnum "9"; txlen "3425";
5	ensembl	exon	81857682	81857714	0	-	.	gene_id "ENSRNOG00000001700"; gene_version "9"; transcript_id "ENSRNOT00000130090"; transcript_version "1"; exon_number "8"; gene_name "Whrn"; gene_source "ensembl"; gene_biotype "protein_coding"; transcript_name "Whrn-203"; transcript_source "ensembl"; transcript_biotype "protein_coding"; exon_id "ENSRNOE00000260671"; exon_version "1";
5	ensembl	CDS	81857682	81857714	0	-	0	gene_id "ENSRNOG00000001700"; gene_version "9"; transcript_id "ENSRNOT00000130090"; transcript_version "1"; exon_number "8"; gene_name "Whrn"; gene_source "ensembl"; gene_biotype "protein_coding"; transcript_name "Whrn-203"; transcript_source "ensembl"; transcript_biotype "protein_coding"; protein_id "ENSRNOP00000110173"; protein_version "1";
5	ensembl	exon	81857682	81857714	0	-	.	gene_id "ENSRNOG00000001700"; gene_version "9"; transcript_id "ENSRNOT00000002309"; transcript_version "4"; exon_number "8"; gene_name "Whrn"; gene_source "ensembl"; gene_biotype "protein_coding"; transcript_name "Whrn-201"; transcript_source "ensembl"; transcript_biotype "protein_coding"; exon_id "ENSRNOE00000260671"; exon_version "1"; tag "Ensembl_canonical";
5	ensembl	CDS	81857682	81857714	0	-	0	gene_id "ENSRNOG00000001700"; gene_version "9"; transcript_id "ENSRNOT00000002309"; transcript_version "4"; exon_number "8"; gene_name "Whrn"; gene_source "ensembl"; gene_biotype "protein_coding"; transcript_name "Whrn-201"; transcript_source "ensembl"; transcript_biotype "protein_coding"; protein_id "ENSRNOP00000002309"; protein_version "2"; tag "Ensembl_canonical";
5	ENSEMBL114_rn	exon	81857682	81857714	4.14148041360006	-	.	gene_id "ENSRNOG00000001700"; transcript_id "ENSRNOG00000001700_tx_13"; exon_id "5_81857682_81857714_-"; exonnum "7"; txlen "3299";
5	ENSEMBL114_rn	exon	81857682	81857714	3.32210361094166	-	.	gene_id "ENSRNOG00000001700"; transcript_id "ENSRNOG00000001700_tx_14"; exon_id "5_81857682_81857714_-"; exonnum "9"; txlen "4262";
5	ENSEMBL114_rn	exon	81857682	81857714	0.652669009654333	-	.	gene_id "ENSRNOG00000001700"; transcript_id "ENSRNOG00000001700_tx_15"; exon_id "5_81857682_81857714_-"; exonnum "9"; txlen "4441";
5	ENSEMBL114_rn	exon	81857682	81857714	0.652669009654333	-	.	gene_id "ENSRNOG00000001700"; transcript_id "ENSRNOG00000001700_tx_16"; exon_id "5_81857682_81857714_-"; exonnum "9"; txlen "3747";
5	ENSEMBL114_rn	exon	81857682	81857714	20.3186715266788	-	.	gene_id "ENSRNOG00000001700"; transcript_id "ENSRNOG00000001700_tx_6"; exon_id "5_81857682_81857714_-"; exonnum "8"; txlen "3425";
5	sraer114_mid	exon	81857820	81858009	3.32210361094166	-	.	gene_id "ENSRNOG00000001700"; transcript_id "ENSRNOG00000001700_tx_14"; exon_id "5_81857820_81858009_-"; exonnum "8"; txlen "4262";
5	sraer114_mid	exon	81857820	81858009	0.652669009654333	-	.	gene_id "ENSRNOG00000001700"; transcript_id "ENSRNOG00000001700_tx_15"; exon_id "5_81857820_81858009_-"; exonnum "8"; txlen "4441";
5	sraer114_mid	exon	81857820	81858009	0.652669009654333	-	.	gene_id "ENSRNOG00000001700"; transcript_id "ENSRNOG00000001700_tx_16"; exon_id "5_81857820_81858009_-"; exonnum "8"; txlen "3747";
5	ensembl	exon	81860435	81860677	0	-	.	gene_id "ENSRNOG00000001700"; gene_version "9"; transcript_id "ENSRNOT00000082513"; transcript_version "3"; exon_number "6"; gene_name "Whrn"; gene_source "ensembl"; gene_biotype "protein_coding"; transcript_name "Whrn-202"; transcript_source "ensembl"; transcript_biotype "protein_coding"; exon_id "ENSRNOE00000620084"; exon_version "1";
5	ensembl	CDS	81860435	81860677	0	-	0	gene_id "ENSRNOG00000001700"; gene_version "9"; transcript_id "ENSRNOT00000082513"; transcript_version "3"; exon_number "6"; gene_name "Whrn"; gene_source "ensembl"; gene_biotype "protein_coding"; transcript_name "Whrn-202"; transcript_source "ensembl"; transcript_biotype "protein_coding"; protein_id "ENSRNOP00000072172"; protein_version "2";
5	ensembl	exon	81860468	81860677	0	-	.	gene_id "ENSRNOG00000001700"; gene_version "9"; transcript_id "ENSRNOT00000130090"; transcript_version "1"; exon_number "7"; gene_name "Whrn"; gene_source "ensembl"; gene_biotype "protein_coding"; transcript_name "Whrn-203"; transcript_source "ensembl"; transcript_biotype "protein_coding"; exon_id "ENSRNOE00000473330"; exon_version "1";
5	ensembl	CDS	81860468	81860677	0	-	0	gene_id "ENSRNOG00000001700"; gene_version "9"; transcript_id "ENSRNOT00000130090"; transcript_version "1"; exon_number "7"; gene_name "Whrn"; gene_source "ensembl"; gene_biotype "protein_coding"; transcript_name "Whrn-203"; transcript_source "ensembl"; transcript_biotype "protein_coding"; protein_id "ENSRNOP00000110173"; protein_version "1";
5	ensembl	exon	81860468	81860677	0	-	.	gene_id "ENSRNOG00000001700"; gene_version "9"; transcript_id "ENSRNOT00000002309"; transcript_version "4"; exon_number "7"; gene_name "Whrn"; gene_source "ensembl"; gene_biotype "protein_coding"; transcript_name "Whrn-201"; transcript_source "ensembl"; transcript_biotype "protein_coding"; exon_id "ENSRNOE00000473330"; exon_version "1"; tag "Ensembl_canonical";
5	ensembl	CDS	81860468	81860677	0	-	0	gene_id "ENSRNOG00000001700"; gene_version "9"; transcript_id "ENSRNOT00000002309"; transcript_version "4"; exon_number "7"; gene_name "Whrn"; gene_source "ensembl"; gene_biotype "protein_coding"; transcript_name "Whrn-201"; transcript_source "ensembl"; transcript_biotype "protein_coding"; protein_id "ENSRNOP00000002309"; protein_version "2"; tag "Ensembl_canonical";
5	ENSEMBL114_rn	exon	81860468	81860677	4.23493544919514	-	.	gene_id "ENSRNOG00000001700"; transcript_id "ENSRNOG00000001700_tx_12"; exon_id "5_81860468_81860677_-"; exonnum "6"; txlen "3266";
5	ENSEMBL114_rn	exon	81860468	81860677	4.14148041360006	-	.	gene_id "ENSRNOG00000001700"; transcript_id "ENSRNOG00000001700_tx_13"; exon_id "5_81860468_81860677_-"; exonnum "6"; txlen "3299";
5	ENSEMBL114_rn	exon	81860468	81860677	3.32210361094166	-	.	gene_id "ENSRNOG00000001700"; transcript_id "ENSRNOG00000001700_tx_14"; exon_id "5_81860468_81860677_-"; exonnum "7"; txlen "4262";
5	ENSEMBL114_rn	exon	81860468	81860677	0.652669009654333	-	.	gene_id "ENSRNOG00000001700"; transcript_id "ENSRNOG00000001700_tx_15"; exon_id "5_81860468_81860677_-"; exonnum "7"; txlen "4441";
5	ENSEMBL114_rn	exon	81860468	81860677	0.652669009654333	-	.	gene_id "ENSRNOG00000001700"; transcript_id "ENSRNOG00000001700_tx_16"; exon_id "5_81860468_81860677_-"; exonnum "7"; txlen "3747";
5	ENSEMBL114_rn	exon	81860468	81860677	21.8538088065509	-	.	gene_id "ENSRNOG00000001700"; transcript_id "ENSRNOG00000001700_tx_5"; exon_id "5_81860468_81860677_-"; exonnum "7"; txlen "3392";
5	ENSEMBL114_rn	exon	81860468	81860677	20.3186715266788	-	.	gene_id "ENSRNOG00000001700"; transcript_id "ENSRNOG00000001700_tx_6"; exon_id "5_81860468_81860677_-"; exonnum "7"; txlen "3425";
5	ensembl	exon	81861294	81861506	0	-	.	gene_id "ENSRNOG00000001700"; gene_version "9"; transcript_id "ENSRNOT00000130090"; transcript_version "1"; exon_number "6"; gene_name "Whrn"; gene_source "ensembl"; gene_biotype "protein_coding"; transcript_name "Whrn-203"; transcript_source "ensembl"; transcript_biotype "protein_coding"; exon_id "ENSRNOE00000461965"; exon_version "1";
5	ensembl	CDS	81861294	81861506	0	-	0	gene_id "ENSRNOG00000001700"; gene_version "9"; transcript_id "ENSRNOT00000130090"; transcript_version "1"; exon_number "6"; gene_name "Whrn"; gene_source "ensembl"; gene_biotype "protein_coding"; transcript_name "Whrn-203"; transcript_source "ensembl"; transcript_biotype "protein_coding"; protein_id "ENSRNOP00000110173"; protein_version "1";
5	ensembl	exon	81861294	81861506	0	-	.	gene_id "ENSRNOG00000001700"; gene_version "9"; transcript_id "ENSRNOT00000002309"; transcript_version "4"; exon_number "6"; gene_name "Whrn"; gene_source "ensembl"; gene_biotype "protein_coding"; transcript_name "Whrn-201"; transcript_source "ensembl"; transcript_biotype "protein_coding"; exon_id "ENSRNOE00000461965"; exon_version "1"; tag "Ensembl_canonical";
5	ensembl	CDS	81861294	81861506	0	-	0	gene_id "ENSRNOG00000001700"; gene_version "9"; transcript_id "ENSRNOT00000002309"; transcript_version "4"; exon_number "6"; gene_name "Whrn"; gene_source "ensembl"; gene_biotype "protein_coding"; transcript_name "Whrn-201"; transcript_source "ensembl"; transcript_biotype "protein_coding"; protein_id "ENSRNOP00000002309"; protein_version "2"; tag "Ensembl_canonical";
5	ensembl	exon	81861294	81861506	0	-	.	gene_id "ENSRNOG00000001700"; gene_version "9"; transcript_id "ENSRNOT00000082513"; transcript_version "3"; exon_number "5"; gene_name "Whrn"; gene_source "ensembl"; gene_biotype "protein_coding"; transcript_name "Whrn-202"; transcript_source "ensembl"; transcript_biotype "protein_coding"; exon_id "ENSRNOE00000461965"; exon_version "1";
5	ensembl	CDS	81861294	81861506	0	-	0	gene_id "ENSRNOG00000001700"; gene_version "9"; transcript_id "ENSRNOT00000082513"; transcript_version "3"; exon_number "5"; gene_name "Whrn"; gene_source "ensembl"; gene_biotype "protein_coding"; transcript_name "Whrn-202"; transcript_source "ensembl"; transcript_biotype "protein_coding"; protein_id "ENSRNOP00000072172"; protein_version "2";
5	ENSEMBL114_rn	exon	81861294	81861506	4.23493544919514	-	.	gene_id "ENSRNOG00000001700"; transcript_id "ENSRNOG00000001700_tx_12"; exon_id "5_81861294_81861506_-"; exonnum "5"; txlen "3266";
5	ENSEMBL114_rn	exon	81861294	81861506	4.14148041360006	-	.	gene_id "ENSRNOG00000001700"; transcript_id "ENSRNOG00000001700_tx_13"; exon_id "5_81861294_81861506_-"; exonnum "5"; txlen "3299";
5	ENSEMBL114_rn	exon	81861294	81861506	3.32210361094166	-	.	gene_id "ENSRNOG00000001700"; transcript_id "ENSRNOG00000001700_tx_14"; exon_id "5_81861294_81861506_-"; exonnum "6"; txlen "4262";
5	ENSEMBL114_rn	exon	81861294	81861506	0.652669009654333	-	.	gene_id "ENSRNOG00000001700"; transcript_id "ENSRNOG00000001700_tx_15"; exon_id "5_81861294_81861506_-"; exonnum "6"; txlen "4441";
5	ENSEMBL114_rn	exon	81861294	81861506	0.652669009654333	-	.	gene_id "ENSRNOG00000001700"; transcript_id "ENSRNOG00000001700_tx_16"; exon_id "5_81861294_81861506_-"; exonnum "6"; txlen "3747";
5	ENSEMBL114_rn	exon	81861294	81861506	21.8538088065509	-	.	gene_id "ENSRNOG00000001700"; transcript_id "ENSRNOG00000001700_tx_5"; exon_id "5_81861294_81861506_-"; exonnum "6"; txlen "3392";
5	ENSEMBL114_rn	exon	81861294	81861506	20.3186715266788	-	.	gene_id "ENSRNOG00000001700"; transcript_id "ENSRNOG00000001700_tx_6"; exon_id "5_81861294_81861506_-"; exonnum "6"; txlen "3425";
5	ensembl	exon	81862628	81862664	0	-	.	gene_id "ENSRNOG00000001700"; gene_version "9"; transcript_id "ENSRNOT00000130090"; transcript_version "1"; exon_number "5"; gene_name "Whrn"; gene_source "ensembl"; gene_biotype "protein_coding"; transcript_name "Whrn-203"; transcript_source "ensembl"; transcript_biotype "protein_coding"; exon_id "ENSRNOE00000470503"; exon_version "1";
5	ensembl	CDS	81862628	81862664	0	-	1	gene_id "ENSRNOG00000001700"; gene_version "9"; transcript_id "ENSRNOT00000130090"; transcript_version "1"; exon_number "5"; gene_name "Whrn"; gene_source "ensembl"; gene_biotype "protein_coding"; transcript_name "Whrn-203"; transcript_source "ensembl"; transcript_biotype "protein_coding"; protein_id "ENSRNOP00000110173"; protein_version "1";
5	ensembl	exon	81862628	81862664	0	-	.	gene_id "ENSRNOG00000001700"; gene_version "9"; transcript_id "ENSRNOT00000002309"; transcript_version "4"; exon_number "5"; gene_name "Whrn"; gene_source "ensembl"; gene_biotype "protein_coding"; transcript_name "Whrn-201"; transcript_source "ensembl"; transcript_biotype "protein_coding"; exon_id "ENSRNOE00000470503"; exon_version "1"; tag "Ensembl_canonical";
5	ensembl	CDS	81862628	81862664	0	-	1	gene_id "ENSRNOG00000001700"; gene_version "9"; transcript_id "ENSRNOT00000002309"; transcript_version "4"; exon_number "5"; gene_name "Whrn"; gene_source "ensembl"; gene_biotype "protein_coding"; transcript_name "Whrn-201"; transcript_source "ensembl"; transcript_biotype "protein_coding"; protein_id "ENSRNOP00000002309"; protein_version "2"; tag "Ensembl_canonical";
5	ENSEMBL114_rn	exon	81862628	81862664	4.23493544919514	-	.	gene_id "ENSRNOG00000001700"; transcript_id "ENSRNOG00000001700_tx_12"; exon_id "5_81862628_81862664_-"; exonnum "4"; txlen "3266";
5	ENSEMBL114_rn	exon	81862628	81862664	4.14148041360006	-	.	gene_id "ENSRNOG00000001700"; transcript_id "ENSRNOG00000001700_tx_13"; exon_id "5_81862628_81862664_-"; exonnum "4"; txlen "3299";
5	ENSEMBL114_rn	exon	81862628	81862664	3.32210361094166	-	.	gene_id "ENSRNOG00000001700"; transcript_id "ENSRNOG00000001700_tx_14"; exon_id "5_81862628_81862664_-"; exonnum "5"; txlen "4262";
5	ENSEMBL114_rn	exon	81862628	81862664	0.652669009654333	-	.	gene_id "ENSRNOG00000001700"; transcript_id "ENSRNOG00000001700_tx_15"; exon_id "5_81862628_81862664_-"; exonnum "5"; txlen "4441";
5	ENSEMBL114_rn	exon	81862628	81862664	0.652669009654333	-	.	gene_id "ENSRNOG00000001700"; transcript_id "ENSRNOG00000001700_tx_16"; exon_id "5_81862628_81862664_-"; exonnum "5"; txlen "3747";
5	ENSEMBL114_rn	exon	81862628	81862664	21.8538088065509	-	.	gene_id "ENSRNOG00000001700"; transcript_id "ENSRNOG00000001700_tx_5"; exon_id "5_81862628_81862664_-"; exonnum "5"; txlen "3392";
5	ENSEMBL114_rn	exon	81862628	81862664	20.3186715266788	-	.	gene_id "ENSRNOG00000001700"; transcript_id "ENSRNOG00000001700_tx_6"; exon_id "5_81862628_81862664_-"; exonnum "5"; txlen "3425";
5	ensembl	exon	81863713	81863934	0	-	.	gene_id "ENSRNOG00000001700"; gene_version "9"; transcript_id "ENSRNOT00000082513"; transcript_version "3"; exon_number "4"; gene_name "Whrn"; gene_source "ensembl"; gene_biotype "protein_coding"; transcript_name "Whrn-202"; transcript_source "ensembl"; transcript_biotype "protein_coding"; exon_id "ENSRNOE00000664518"; exon_version "1";
5	ensembl	CDS	81863713	81863934	0	-	0	gene_id "ENSRNOG00000001700"; gene_version "9"; transcript_id "ENSRNOT00000082513"; transcript_version "3"; exon_number "4"; gene_name "Whrn"; gene_source "ensembl"; gene_biotype "protein_coding"; transcript_name "Whrn-202"; transcript_source "ensembl"; transcript_biotype "protein_coding"; protein_id "ENSRNOP00000072172"; protein_version "2";
5	ensembl	exon	81863732	81863934	0	-	.	gene_id "ENSRNOG00000001700"; gene_version "9"; transcript_id "ENSRNOT00000130090"; transcript_version "1"; exon_number "4"; gene_name "Whrn"; gene_source "ensembl"; gene_biotype "protein_coding"; transcript_name "Whrn-203"; transcript_source "ensembl"; transcript_biotype "protein_coding"; exon_id "ENSRNOE00000501876"; exon_version "1";
5	ensembl	CDS	81863732	81863934	0	-	0	gene_id "ENSRNOG00000001700"; gene_version "9"; transcript_id "ENSRNOT00000130090"; transcript_version "1"; exon_number "4"; gene_name "Whrn"; gene_source "ensembl"; gene_biotype "protein_coding"; transcript_name "Whrn-203"; transcript_source "ensembl"; transcript_biotype "protein_coding"; protein_id "ENSRNOP00000110173"; protein_version "1";
5	ensembl	exon	81863732	81863934	0	-	.	gene_id "ENSRNOG00000001700"; gene_version "9"; transcript_id "ENSRNOT00000002309"; transcript_version "4"; exon_number "4"; gene_name "Whrn"; gene_source "ensembl"; gene_biotype "protein_coding"; transcript_name "Whrn-201"; transcript_source "ensembl"; transcript_biotype "protein_coding"; exon_id "ENSRNOE00000501876"; exon_version "1"; tag "Ensembl_canonical";
5	ensembl	CDS	81863732	81863934	0	-	0	gene_id "ENSRNOG00000001700"; gene_version "9"; transcript_id "ENSRNOT00000002309"; transcript_version "4"; exon_number "4"; gene_name "Whrn"; gene_source "ensembl"; gene_biotype "protein_coding"; transcript_name "Whrn-201"; transcript_source "ensembl"; transcript_biotype "protein_coding"; protein_id "ENSRNOP00000002309"; protein_version "2"; tag "Ensembl_canonical";
5	ENSEMBL114_rn	exon	81863732	81863934	4.23493544919514	-	.	gene_id "ENSRNOG00000001700"; transcript_id "ENSRNOG00000001700_tx_12"; exon_id "5_81863732_81863934_-"; exonnum "3"; txlen "3266";
5	ENSEMBL114_rn	exon	81863732	81863934	4.14148041360006	-	.	gene_id "ENSRNOG00000001700"; transcript_id "ENSRNOG00000001700_tx_13"; exon_id "5_81863732_81863934_-"; exonnum "3"; txlen "3299";
5	ENSEMBL114_rn	exon	81863732	81863934	3.32210361094166	-	.	gene_id "ENSRNOG00000001700"; transcript_id "ENSRNOG00000001700_tx_14"; exon_id "5_81863732_81863934_-"; exonnum "4"; txlen "4262";
5	ENSEMBL114_rn	exon	81863732	81863934	0.652669009654333	-	.	gene_id "ENSRNOG00000001700"; transcript_id "ENSRNOG00000001700_tx_15"; exon_id "5_81863732_81863934_-"; exonnum "4"; txlen "4441";
5	ENSEMBL114_rn	exon	81863732	81863934	0.652669009654333	-	.	gene_id "ENSRNOG00000001700"; transcript_id "ENSRNOG00000001700_tx_16"; exon_id "5_81863732_81863934_-"; exonnum "4"; txlen "3747";
5	ENSEMBL114_rn	exon	81863732	81863934	21.8538088065509	-	.	gene_id "ENSRNOG00000001700"; transcript_id "ENSRNOG00000001700_tx_5"; exon_id "5_81863732_81863934_-"; exonnum "4"; txlen "3392";
5	ENSEMBL114_rn	exon	81863732	81863934	20.3186715266788	-	.	gene_id "ENSRNOG00000001700"; transcript_id "ENSRNOG00000001700_tx_6"; exon_id "5_81863732_81863934_-"; exonnum "4"; txlen "3425";
5	ensembl	exon	81890236	81890361	0	-	.	gene_id "ENSRNOG00000001700"; gene_version "9"; transcript_id "ENSRNOT00000130090"; transcript_version "1"; exon_number "3"; gene_name "Whrn"; gene_source "ensembl"; gene_biotype "protein_coding"; transcript_name "Whrn-203"; transcript_source "ensembl"; transcript_biotype "protein_coding"; exon_id "ENSRNOE00000507333"; exon_version "1";
5	ensembl	CDS	81890236	81890361	0	-	0	gene_id "ENSRNOG00000001700"; gene_version "9"; transcript_id "ENSRNOT00000130090"; transcript_version "1"; exon_number "3"; gene_name "Whrn"; gene_source "ensembl"; gene_biotype "protein_coding"; transcript_name "Whrn-203"; transcript_source "ensembl"; transcript_biotype "protein_coding"; protein_id "ENSRNOP00000110173"; protein_version "1";
5	ensembl	exon	81890236	81890361	0	-	.	gene_id "ENSRNOG00000001700"; gene_version "9"; transcript_id "ENSRNOT00000002309"; transcript_version "4"; exon_number "3"; gene_name "Whrn"; gene_source "ensembl"; gene_biotype "protein_coding"; transcript_name "Whrn-201"; transcript_source "ensembl"; transcript_biotype "protein_coding"; exon_id "ENSRNOE00000507333"; exon_version "1"; tag "Ensembl_canonical";
5	ensembl	CDS	81890236	81890361	0	-	0	gene_id "ENSRNOG00000001700"; gene_version "9"; transcript_id "ENSRNOT00000002309"; transcript_version "4"; exon_number "3"; gene_name "Whrn"; gene_source "ensembl"; gene_biotype "protein_coding"; transcript_name "Whrn-201"; transcript_source "ensembl"; transcript_biotype "protein_coding"; protein_id "ENSRNOP00000002309"; protein_version "2"; tag "Ensembl_canonical";
5	ensembl	exon	81890236	81890361	0	-	.	gene_id "ENSRNOG00000001700"; gene_version "9"; transcript_id "ENSRNOT00000082513"; transcript_version "3"; exon_number "3"; gene_name "Whrn"; gene_source "ensembl"; gene_biotype "protein_coding"; transcript_name "Whrn-202"; transcript_source "ensembl"; transcript_biotype "protein_coding"; exon_id "ENSRNOE00000507333"; exon_version "1";
5	ensembl	CDS	81890236	81890361	0	-	0	gene_id "ENSRNOG00000001700"; gene_version "9"; transcript_id "ENSRNOT00000082513"; transcript_version "3"; exon_number "3"; gene_name "Whrn"; gene_source "ensembl"; gene_biotype "protein_coding"; transcript_name "Whrn-202"; transcript_source "ensembl"; transcript_biotype "protein_coding"; protein_id "ENSRNOP00000072172"; protein_version "2";
5	ENSEMBL114_rn	exon	81890236	81890361	3.32210361094166	-	.	gene_id "ENSRNOG00000001700"; transcript_id "ENSRNOG00000001700_tx_14"; exon_id "5_81890236_81890361_-"; exonnum "3"; txlen "4262";
5	ENSEMBL114_rn	exon	81890236	81890361	0.652669009654333	-	.	gene_id "ENSRNOG00000001700"; transcript_id "ENSRNOG00000001700_tx_15"; exon_id "5_81890236_81890361_-"; exonnum "3"; txlen "4441";
5	ENSEMBL114_rn	exon	81890236	81890361	0.652669009654333	-	.	gene_id "ENSRNOG00000001700"; transcript_id "ENSRNOG00000001700_tx_16"; exon_id "5_81890236_81890361_-"; exonnum "3"; txlen "3747";
5	ENSEMBL114_rn	exon	81890236	81890361	21.8538088065509	-	.	gene_id "ENSRNOG00000001700"; transcript_id "ENSRNOG00000001700_tx_5"; exon_id "5_81890236_81890361_-"; exonnum "3"; txlen "3392";
5	ENSEMBL114_rn	exon	81890236	81890361	20.3186715266788	-	.	gene_id "ENSRNOG00000001700"; transcript_id "ENSRNOG00000001700_tx_6"; exon_id "5_81890236_81890361_-"; exonnum "3"; txlen "3425";
5	ensembl	exon	81900902	81901114	0	-	.	gene_id "ENSRNOG00000001700"; gene_version "9"; transcript_id "ENSRNOT00000130090"; transcript_version "1"; exon_number "2"; gene_name "Whrn"; gene_source "ensembl"; gene_biotype "protein_coding"; transcript_name "Whrn-203"; transcript_source "ensembl"; transcript_biotype "protein_coding"; exon_id "ENSRNOE00000476498"; exon_version "1";
5	ensembl	CDS	81900902	81901114	0	-	0	gene_id "ENSRNOG00000001700"; gene_version "9"; transcript_id "ENSRNOT00000130090"; transcript_version "1"; exon_number "2"; gene_name "Whrn"; gene_source "ensembl"; gene_biotype "protein_coding"; transcript_name "Whrn-203"; transcript_source "ensembl"; transcript_biotype "protein_coding"; protein_id "ENSRNOP00000110173"; protein_version "1";
5	ensembl	exon	81900902	81901114	0	-	.	gene_id "ENSRNOG00000001700"; gene_version "9"; transcript_id "ENSRNOT00000002309"; transcript_version "4"; exon_number "2"; gene_name "Whrn"; gene_source "ensembl"; gene_biotype "protein_coding"; transcript_name "Whrn-201"; transcript_source "ensembl"; transcript_biotype "protein_coding"; exon_id "ENSRNOE00000476498"; exon_version "1"; tag "Ensembl_canonical";
5	ensembl	CDS	81900902	81901114	0	-	0	gene_id "ENSRNOG00000001700"; gene_version "9"; transcript_id "ENSRNOT00000002309"; transcript_version "4"; exon_number "2"; gene_name "Whrn"; gene_source "ensembl"; gene_biotype "protein_coding"; transcript_name "Whrn-201"; transcript_source "ensembl"; transcript_biotype "protein_coding"; protein_id "ENSRNOP00000002309"; protein_version "2"; tag "Ensembl_canonical";
5	ensembl	exon	81900902	81901114	0	-	.	gene_id "ENSRNOG00000001700"; gene_version "9"; transcript_id "ENSRNOT00000082513"; transcript_version "3"; exon_number "2"; gene_name "Whrn"; gene_source "ensembl"; gene_biotype "protein_coding"; transcript_name "Whrn-202"; transcript_source "ensembl"; transcript_biotype "protein_coding"; exon_id "ENSRNOE00000476498"; exon_version "1";
5	ensembl	CDS	81900902	81901114	0	-	0	gene_id "ENSRNOG00000001700"; gene_version "9"; transcript_id "ENSRNOT00000082513"; transcript_version "3"; exon_number "2"; gene_name "Whrn"; gene_source "ensembl"; gene_biotype "protein_coding"; transcript_name "Whrn-202"; transcript_source "ensembl"; transcript_biotype "protein_coding"; protein_id "ENSRNOP00000072172"; protein_version "2";
5	ENSEMBL114_rn	exon	81900902	81901114	4.23493544919514	-	.	gene_id "ENSRNOG00000001700"; transcript_id "ENSRNOG00000001700_tx_12"; exon_id "5_81900902_81901114_-"; exonnum "2"; txlen "3266";
5	ENSEMBL114_rn	exon	81900902	81901114	4.14148041360006	-	.	gene_id "ENSRNOG00000001700"; transcript_id "ENSRNOG00000001700_tx_13"; exon_id "5_81900902_81901114_-"; exonnum "2"; txlen "3299";
5	ENSEMBL114_rn	exon	81900902	81901114	3.32210361094166	-	.	gene_id "ENSRNOG00000001700"; transcript_id "ENSRNOG00000001700_tx_14"; exon_id "5_81900902_81901114_-"; exonnum "2"; txlen "4262";
5	ENSEMBL114_rn	exon	81900902	81901114	0.652669009654333	-	.	gene_id "ENSRNOG00000001700"; transcript_id "ENSRNOG00000001700_tx_15"; exon_id "5_81900902_81901114_-"; exonnum "2"; txlen "4441";
5	ENSEMBL114_rn	exon	81900902	81901114	0.652669009654333	-	.	gene_id "ENSRNOG00000001700"; transcript_id "ENSRNOG00000001700_tx_16"; exon_id "5_81900902_81901114_-"; exonnum "2"; txlen "3747";
5	ENSEMBL114_rn	exon	81900902	81901114	21.8538088065509	-	.	gene_id "ENSRNOG00000001700"; transcript_id "ENSRNOG00000001700_tx_5"; exon_id "5_81900902_81901114_-"; exonnum "2"; txlen "3392";
5	ENSEMBL114_rn	exon	81900902	81901114	20.3186715266788	-	.	gene_id "ENSRNOG00000001700"; transcript_id "ENSRNOG00000001700_tx_6"; exon_id "5_81900902_81901114_-"; exonnum "2"; txlen "3425";
5	sraer114_es	exon	81923665	81924369	11.1155583059572	-	.	gene_id "ENSRNOG00000001700"; transcript_id "ENSRNOG00000001700_tx_7"; exon_id "5_81923665_81924369_-"; exonnum "2"; txlen "2077";
5	ensembl	CDS	81926010	81926630	0	-	0	gene_id "ENSRNOG00000001700"; gene_version "9"; transcript_id "ENSRNOT00000130090"; transcript_version "1"; exon_number "1"; gene_name "Whrn"; gene_source "ensembl"; gene_biotype "protein_coding"; transcript_name "Whrn-203"; transcript_source "ensembl"; transcript_biotype "protein_coding"; protein_id "ENSRNOP00000110173"; protein_version "1";
5	ensembl	CDS	81926010	81926630	0	-	0	gene_id "ENSRNOG00000001700"; gene_version "9"; transcript_id "ENSRNOT00000002309"; transcript_version "4"; exon_number "1"; gene_name "Whrn"; gene_source "ensembl"; gene_biotype "protein_coding"; transcript_name "Whrn-201"; transcript_source "ensembl"; transcript_biotype "protein_coding"; protein_id "ENSRNOP00000002309"; protein_version "2"; tag "Ensembl_canonical";
5	ensembl	CDS	81926010	81926630	0	-	0	gene_id "ENSRNOG00000001700"; gene_version "9"; transcript_id "ENSRNOT00000082513"; transcript_version "3"; exon_number "1"; gene_name "Whrn"; gene_source "ensembl"; gene_biotype "protein_coding"; transcript_name "Whrn-202"; transcript_source "ensembl"; transcript_biotype "protein_coding"; protein_id "ENSRNOP00000072172"; protein_version "2";
5	ensembl	exon	81926010	81927381	0	-	.	gene_id "ENSRNOG00000001700"; gene_version "9"; transcript_id "ENSRNOT00000130090"; transcript_version "1"; exon_number "1"; gene_name "Whrn"; gene_source "ensembl"; gene_biotype "protein_coding"; transcript_name "Whrn-203"; transcript_source "ensembl"; transcript_biotype "protein_coding"; exon_id "ENSRNOE00000489889"; exon_version "3";
5	ensembl	exon	81926010	81927381	0	-	.	gene_id "ENSRNOG00000001700"; gene_version "9"; transcript_id "ENSRNOT00000002309"; transcript_version "4"; exon_number "1"; gene_name "Whrn"; gene_source "ensembl"; gene_biotype "protein_coding"; transcript_name "Whrn-201"; transcript_source "ensembl"; transcript_biotype "protein_coding"; exon_id "ENSRNOE00000489889"; exon_version "3"; tag "Ensembl_canonical";
5	ensembl	exon	81926010	81927381	0	-	.	gene_id "ENSRNOG00000001700"; gene_version "9"; transcript_id "ENSRNOT00000082513"; transcript_version "3"; exon_number "1"; gene_name "Whrn"; gene_source "ensembl"; gene_biotype "protein_coding"; transcript_name "Whrn-202"; transcript_source "ensembl"; transcript_biotype "protein_coding"; exon_id "ENSRNOE00000489889"; exon_version "3";
5	ENSEMBL114_rn	exon	81926010	81927381	4.23493544919514	-	.	gene_id "ENSRNOG00000001700"; transcript_id "ENSRNOG00000001700_tx_12"; exon_id "5_81926010_81927381_-"; exonnum "1"; txlen "3266";
5	ENSEMBL114_rn	exon	81926010	81927381	4.14148041360006	-	.	gene_id "ENSRNOG00000001700"; transcript_id "ENSRNOG00000001700_tx_13"; exon_id "5_81926010_81927381_-"; exonnum "1"; txlen "3299";
5	ENSEMBL114_rn	exon	81926010	81927381	3.32210361094166	-	.	gene_id "ENSRNOG00000001700"; transcript_id "ENSRNOG00000001700_tx_14"; exon_id "5_81926010_81927381_-"; exonnum "1"; txlen "4262";
5	ENSEMBL114_rn	exon	81926010	81927381	0.652669009654333	-	.	gene_id "ENSRNOG00000001700"; transcript_id "ENSRNOG00000001700_tx_15"; exon_id "5_81926010_81927381_-"; exonnum "1"; txlen "4441";
5	ENSEMBL114_rn	exon	81926010	81927381	0.652669009654333	-	.	gene_id "ENSRNOG00000001700"; transcript_id "ENSRNOG00000001700_tx_16"; exon_id "5_81926010_81927381_-"; exonnum "1"; txlen "3747";
5	ENSEMBL114_rn	exon	81926010	81927381	21.8538088065509	-	.	gene_id "ENSRNOG00000001700"; transcript_id "ENSRNOG00000001700_tx_5"; exon_id "5_81926010_81927381_-"; exonnum "1"; txlen "3392";
5	ENSEMBL114_rn	exon	81926010	81927381	20.3186715266788	-	.	gene_id "ENSRNOG00000001700"; transcript_id "ENSRNOG00000001700_tx_6"; exon_id "5_81926010_81927381_-"; exonnum "1"; txlen "3425";
5	ENSEMBL114_rn	exon	81926010	81927381	11.1155583059572	-	.	gene_id "ENSRNOG00000001700"; transcript_id "ENSRNOG00000001700_tx_7"; exon_id "5_81926010_81927381_-"; exonnum "1"; txlen "2077";
5	ensembl	start_codon	81926628	81926630	0	-	0	gene_id "ENSRNOG00000001700"; gene_version "9"; transcript_id "ENSRNOT00000130090"; transcript_version "1"; exon_number "1"; gene_name "Whrn"; gene_source "ensembl"; gene_biotype "protein_coding"; transcript_name "Whrn-203"; transcript_source "ensembl"; transcript_biotype "protein_coding";
5	ensembl	start_codon	81926628	81926630	0	-	0	gene_id "ENSRNOG00000001700"; gene_version "9"; transcript_id "ENSRNOT00000002309"; transcript_version "4"; exon_number "1"; gene_name "Whrn"; gene_source "ensembl"; gene_biotype "protein_coding"; transcript_name "Whrn-201"; transcript_source "ensembl"; transcript_biotype "protein_coding"; tag "Ensembl_canonical";
5	ensembl	start_codon	81926628	81926630	0	-	0	gene_id "ENSRNOG00000001700"; gene_version "9"; transcript_id "ENSRNOT00000082513"; transcript_version "3"; exon_number "1"; gene_name "Whrn"; gene_source "ensembl"; gene_biotype "protein_coding"; transcript_name "Whrn-202"; transcript_source "ensembl"; transcript_biotype "protein_coding";
5	ensembl	five_prime_utr	81926631	81927381	0	-	.	gene_id "ENSRNOG00000001700"; gene_version "9"; transcript_id "ENSRNOT00000130090"; transcript_version "1"; gene_name "Whrn"; gene_source "ensembl"; gene_biotype "protein_coding"; transcript_name "Whrn-203"; transcript_source "ensembl"; transcript_biotype "protein_coding";
5	ensembl	five_prime_utr	81926631	81927381	0	-	.	gene_id "ENSRNOG00000001700"; gene_version "9"; transcript_id "ENSRNOT00000002309"; transcript_version "4"; gene_name "Whrn"; gene_source "ensembl"; gene_biotype "protein_coding"; transcript_name "Whrn-201"; transcript_source "ensembl"; transcript_biotype "protein_coding"; tag "Ensembl_canonical";
5	ensembl	five_prime_utr	81926631	81927381	0	-	.	gene_id "ENSRNOG00000001700"; gene_version "9"; transcript_id "ENSRNOT00000082513"; transcript_version "3"; gene_name "Whrn"; gene_source "ensembl"; gene_biotype "protein_coding"; transcript_name "Whrn-202"; transcript_source "ensembl"; transcript_biotype "protein_coding";
5	ensembl	exon	81945226	81945582	0	-	.	gene_id "ENSRNOG00000075050"; gene_version "1"; transcript_id "ENSRNOT00000160745"; transcript_version "1"; exon_number "4"; gene_source "ensembl"; gene_biotype "lncRNA"; transcript_source "ensembl"; transcript_biotype "lncRNA"; exon_id "ENSRNOE00000814372"; exon_version "1"; tag "Ensembl_canonical";
5	ensembl	gene	81945226	81948271	0	-	.	gene_id "ENSRNOG00000075050"; gene_version "1"; gene_source "ensembl"; gene_biotype "lncRNA";
5	ensembl	transcript	81945226	81948271	0	-	.	gene_id "ENSRNOG00000075050"; gene_version "1"; transcript_id "ENSRNOT00000160745"; transcript_version "1"; gene_source "ensembl"; gene_biotype "lncRNA"; transcript_source "ensembl"; transcript_biotype "lncRNA"; tag "Ensembl_canonical";
5	ensembl	exon	81945701	81945730	0	-	.	gene_id "ENSRNOG00000075050"; gene_version "1"; transcript_id "ENSRNOT00000160745"; transcript_version "1"; exon_number "3"; gene_source "ensembl"; gene_biotype "lncRNA"; transcript_source "ensembl"; transcript_biotype "lncRNA"; exon_id "ENSRNOE00000773048"; exon_version "1"; tag "Ensembl_canonical";
5	ensembl	exon	81947587	81947666	0	-	.	gene_id "ENSRNOG00000075050"; gene_version "1"; transcript_id "ENSRNOT00000160745"; transcript_version "1"; exon_number "2"; gene_source "ensembl"; gene_biotype "lncRNA"; transcript_source "ensembl"; transcript_biotype "lncRNA"; exon_id "ENSRNOE00000737715"; exon_version "1"; tag "Ensembl_canonical";
5	ensembl	exon	81948182	81948271	0	-	.	gene_id "ENSRNOG00000075050"; gene_version "1"; transcript_id "ENSRNOT00000160745"; transcript_version "1"; exon_number "1"; gene_source "ensembl"; gene_biotype "lncRNA"; transcript_source "ensembl"; transcript_biotype "lncRNA"; exon_id "ENSRNOE00000711474"; exon_version "1"; tag "Ensembl_canonical";
5	ensembl	exon	81965639	81965818	0	-	.	gene_id "ENSRNOG00000079421"; gene_version "1"; transcript_id "ENSRNOT00000124853"; transcript_version "1"; exon_number "5"; gene_source "ensembl"; gene_biotype "lncRNA"; transcript_source "ensembl"; transcript_biotype "lncRNA"; exon_id "ENSRNOE00000802028"; exon_version "1";
5	ensembl	gene	81965639	81973428	0	-	.	gene_id "ENSRNOG00000079421"; gene_version "1"; gene_source "ensembl"; gene_biotype "lncRNA";
5	ensembl	transcript	81965639	81973428	0	-	.	gene_id "ENSRNOG00000079421"; gene_version "1"; transcript_id "ENSRNOT00000124853"; transcript_version "1"; gene_source "ensembl"; gene_biotype "lncRNA"; transcript_source "ensembl"; transcript_biotype "lncRNA";
5	ensembl	exon	81966275	81966916	0	-	.	gene_id "ENSRNOG00000079421"; gene_version "1"; transcript_id "ENSRNOT00000140233"; transcript_version "1"; exon_number "3"; gene_source "ensembl"; gene_biotype "lncRNA"; transcript_source "ensembl"; transcript_biotype "lncRNA"; exon_id "ENSRNOE00000783331"; exon_version "1"; tag "Ensembl_canonical";
5	ensembl	transcript	81966275	81969928	0	-	.	gene_id "ENSRNOG00000079421"; gene_version "1"; transcript_id "ENSRNOT00000140233"; transcript_version "1"; gene_source "ensembl"; gene_biotype "lncRNA"; transcript_source "ensembl"; transcript_biotype "lncRNA"; tag "Ensembl_canonical";
5	ensembl	exon	81966455	81966916	0	-	.	gene_id "ENSRNOG00000079421"; gene_version "1"; transcript_id "ENSRNOT00000142465"; transcript_version "1"; exon_number "3"; gene_source "ensembl"; gene_biotype "lncRNA"; transcript_source "ensembl"; transcript_biotype "lncRNA"; exon_id "ENSRNOE00000725292"; exon_version "1";
5	ensembl	transcript	81966455	81973428	0	-	.	gene_id "ENSRNOG00000079421"; gene_version "1"; transcript_id "ENSRNOT00000142465"; transcript_version "1"; gene_source "ensembl"; gene_biotype "lncRNA"; transcript_source "ensembl"; transcript_biotype "lncRNA";
5	ensembl	exon	81968846	81969032	0	-	.	gene_id "ENSRNOG00000079421"; gene_version "1"; transcript_id "ENSRNOT00000124853"; transcript_version "1"; exon_number "4"; gene_source "ensembl"; gene_biotype "lncRNA"; transcript_source "ensembl"; transcript_biotype "lncRNA"; exon_id "ENSRNOE00000723867"; exon_version "1";
5	ensembl	exon	81969385	81969616	0	-	.	gene_id "ENSRNOG00000079421"; gene_version "1"; transcript_id "ENSRNOT00000124853"; transcript_version "1"; exon_number "3"; gene_source "ensembl"; gene_biotype "lncRNA"; transcript_source "ensembl"; transcript_biotype "lncRNA"; exon_id "ENSRNOE00000678791"; exon_version "1";
5	ensembl	exon	81969385	81969616	0	-	.	gene_id "ENSRNOG00000079421"; gene_version "1"; transcript_id "ENSRNOT00000140233"; transcript_version "1"; exon_number "2"; gene_source "ensembl"; gene_biotype "lncRNA"; transcript_source "ensembl"; transcript_biotype "lncRNA"; exon_id "ENSRNOE00000678791"; exon_version "1"; tag "Ensembl_canonical";
5	ensembl	exon	81969385	81969616	0	-	.	gene_id "ENSRNOG00000079421"; gene_version "1"; transcript_id "ENSRNOT00000142465"; transcript_version "1"; exon_number "2"; gene_source "ensembl"; gene_biotype "lncRNA"; transcript_source "ensembl"; transcript_biotype "lncRNA"; exon_id "ENSRNOE00000678791"; exon_version "1";
5	ensembl	exon	81969818	81969928	0	-	.	gene_id "ENSRNOG00000079421"; gene_version "1"; transcript_id "ENSRNOT00000140233"; transcript_version "1"; exon_number "1"; gene_source "ensembl"; gene_biotype "lncRNA"; transcript_source "ensembl"; transcript_biotype "lncRNA"; exon_id "ENSRNOE00000807001"; exon_version "1"; tag "Ensembl_canonical";
5	ensembl	exon	81970691	81970744	0	-	.	gene_id "ENSRNOG00000079421"; gene_version "1"; transcript_id "ENSRNOT00000124853"; transcript_version "1"; exon_number "2"; gene_source "ensembl"; gene_biotype "lncRNA"; transcript_source "ensembl"; transcript_biotype "lncRNA"; exon_id "ENSRNOE00000685988"; exon_version "1";
5	ensembl	exon	81973143	81973428	0	-	.	gene_id "ENSRNOG00000079421"; gene_version "1"; transcript_id "ENSRNOT00000124853"; transcript_version "1"; exon_number "1"; gene_source "ensembl"; gene_biotype "lncRNA"; transcript_source "ensembl"; transcript_biotype "lncRNA"; exon_id "ENSRNOE00000714747"; exon_version "1";
5	ensembl	exon	81973143	81973428	0	-	.	gene_id "ENSRNOG00000079421"; gene_version "1"; transcript_id "ENSRNOT00000142465"; transcript_version "1"; exon_number "1"; gene_source "ensembl"; gene_biotype "lncRNA"; transcript_source "ensembl"; transcript_biotype "lncRNA"; exon_id "ENSRNOE00000714747"; exon_version "1";
5	ensembl	stop_codon	82023677	82023679	0	-	0	gene_id "ENSRNOG00000080488"; gene_version "1"; transcript_id "ENSRNOT00000164247"; transcript_version "1"; exon_number "2"; gene_source "ensembl"; gene_biotype "protein_coding"; transcript_source "ensembl"; transcript_biotype "protein_coding"; tag "Ensembl_canonical"; projection_parent_transcript "ENSMUST00000210529.2";
5	ensembl	exon	82023677	82023774	0	-	.	gene_id "ENSRNOG00000080488"; gene_version "1"; transcript_id "ENSRNOT00000164247"; transcript_version "1"; exon_number "2"; gene_source "ensembl"; gene_biotype "protein_coding"; transcript_source "ensembl"; transcript_biotype "protein_coding"; exon_id "ENSRNOE00000736230"; exon_version "1"; tag "Ensembl_canonical"; projection_parent_transcript "ENSMUST00000210529.2";
5	ENSEMBL114_rn	exon	82023677	82023774	0.505562462460616	-	.	gene_id "ENSRNOG00000080488"; transcript_id "ENSRNOG00000080488_tx_3"; exon_id "5_82023677_82023774_-"; exonnum "3"; txlen "579";
5	ensembl	gene	82023677	82026500	0	-	.	gene_id "ENSRNOG00000080488"; gene_version "1"; gene_source "ensembl"; gene_biotype "protein_coding";
5	ensembl	transcript	82023677	82026500	0	-	.	gene_id "ENSRNOG00000080488"; gene_version "1"; transcript_id "ENSRNOT00000164247"; transcript_version "1"; gene_source "ensembl"; gene_biotype "protein_coding"; transcript_source "ensembl"; transcript_biotype "protein_coding"; tag "Ensembl_canonical"; projection_parent_transcript "ENSMUST00000210529.2";
5	ensembl	CDS	82023680	82023774	0	-	2	gene_id "ENSRNOG00000080488"; gene_version "1"; transcript_id "ENSRNOT00000164247"; transcript_version "1"; exon_number "2"; gene_source "ensembl"; gene_biotype "protein_coding"; transcript_source "ensembl"; transcript_biotype "protein_coding"; protein_id "ENSRNOP00000102148"; protein_version "1"; tag "Ensembl_canonical"; projection_parent_transcript "ENSMUST00000210529.2";
5	sraer114_mid	exon	82025298	82025441	0.505562462460616	-	.	gene_id "ENSRNOG00000080488"; transcript_id "ENSRNOG00000080488_tx_3"; exon_id "5_82025298_82025441_-"; exonnum "2"; txlen "579";
5	ensembl	exon	82026332	82026500	0	-	.	gene_id "ENSRNOG00000080488"; gene_version "1"; transcript_id "ENSRNOT00000164247"; transcript_version "1"; exon_number "1"; gene_source "ensembl"; gene_biotype "protein_coding"; transcript_source "ensembl"; transcript_biotype "protein_coding"; exon_id "ENSRNOE00000695594"; exon_version "1"; tag "Ensembl_canonical"; projection_parent_transcript "ENSMUST00000210529.2";
5	ensembl	CDS	82026332	82026500	0	-	0	gene_id "ENSRNOG00000080488"; gene_version "1"; transcript_id "ENSRNOT00000164247"; transcript_version "1"; exon_number "1"; gene_source "ensembl"; gene_biotype "protein_coding"; transcript_source "ensembl"; transcript_biotype "protein_coding"; protein_id "ENSRNOP00000102148"; protein_version "1"; tag "Ensembl_canonical"; projection_parent_transcript "ENSMUST00000210529.2";
5	sraer114_ss	exon	82026362	82026698	0.505562462460616	-	.	gene_id "ENSRNOG00000080488"; transcript_id "ENSRNOG00000080488_tx_3"; exon_id "5_82026362_82026698_-"; exonnum "1"; txlen "579";
5	ensembl	start_codon	82026498	82026500	0	-	0	gene_id "ENSRNOG00000080488"; gene_version "1"; transcript_id "ENSRNOT00000164247"; transcript_version "1"; exon_number "1"; gene_source "ensembl"; gene_biotype "protein_coding"; transcript_source "ensembl"; transcript_biotype "protein_coding"; tag "Ensembl_canonical"; projection_parent_transcript "ENSMUST00000210529.2";
5	ensembl	three_prime_utr	82032679	82032896	0	-	.	gene_id "ENSRNOG00000066054"; gene_version "2"; transcript_id "ENSRNOT00000103630"; transcript_version "2"; gene_name "Tex48"; gene_source "ensembl"; gene_biotype "protein_coding"; transcript_name "Tex48-201"; transcript_source "ensembl"; transcript_biotype "protein_coding"; tag "Ensembl_canonical";
5	ensembl	exon	82032679	82033000	0	-	.	gene_id "ENSRNOG00000066054"; gene_version "2"; transcript_id "ENSRNOT00000103630"; transcript_version "2"; exon_number "5"; gene_name "Tex48"; gene_source "ensembl"; gene_biotype "protein_coding"; transcript_name "Tex48-201"; transcript_source "ensembl"; transcript_biotype "protein_coding"; exon_id "ENSRNOE00000592503"; exon_version "1"; tag "Ensembl_canonical";
5	ENSEMBL114_rn	exon	82032679	82033000	6.06025453173711	-	.	gene_id "ENSRNOG00000066054"; transcript_id "ENSRNOG00000066054_tx_2"; exon_id "5_82032679_82033000_-"; exonnum "5"; txlen "781";
5	ENSEMBL114_rn	exon	82032679	82033000	2.98457716979539	-	.	gene_id "ENSRNOG00000066054"; transcript_id "ENSRNOG00000066054_tx_3"; exon_id "5_82032679_82033000_-"; exonnum "5"; txlen "815";
5	ensembl	gene	82032679	82049183	0	-	.	gene_id "ENSRNOG00000066054"; gene_version "2"; gene_name "Tex48"; gene_source "ensembl"; gene_biotype "protein_coding";
5	ensembl	transcript	82032679	82049183	0	-	.	gene_id "ENSRNOG00000066054"; gene_version "2"; transcript_id "ENSRNOT00000103630"; transcript_version "2"; gene_name "Tex48"; gene_source "ensembl"; gene_biotype "protein_coding"; transcript_name "Tex48-201"; transcript_source "ensembl"; transcript_biotype "protein_coding"; tag "Ensembl_canonical";
5	ensembl	stop_codon	82032897	82032899	0	-	0	gene_id "ENSRNOG00000066054"; gene_version "2"; transcript_id "ENSRNOT00000103630"; transcript_version "2"; exon_number "5"; gene_name "Tex48"; gene_source "ensembl"; gene_biotype "protein_coding"; transcript_name "Tex48-201"; transcript_source "ensembl"; transcript_biotype "protein_coding"; tag "Ensembl_canonical";
5	ensembl	CDS	82032900	82033000	0	-	2	gene_id "ENSRNOG00000066054"; gene_version "2"; transcript_id "ENSRNOT00000103630"; transcript_version "2"; exon_number "5"; gene_name "Tex48"; gene_source "ensembl"; gene_biotype "protein_coding"; transcript_name "Tex48-201"; transcript_source "ensembl"; transcript_biotype "protein_coding"; protein_id "ENSRNOP00000091944"; protein_version "1"; tag "Ensembl_canonical";
5	ensembl	exon	82033986	82034099	0	-	.	gene_id "ENSRNOG00000066054"; gene_version "2"; transcript_id "ENSRNOT00000103630"; transcript_version "2"; exon_number "4"; gene_name "Tex48"; gene_source "ensembl"; gene_biotype "protein_coding"; transcript_name "Tex48-201"; transcript_source "ensembl"; transcript_biotype "protein_coding"; exon_id "ENSRNOE00000643195"; exon_version "1"; tag "Ensembl_canonical";
5	ensembl	CDS	82033986	82034099	0	-	2	gene_id "ENSRNOG00000066054"; gene_version "2"; transcript_id "ENSRNOT00000103630"; transcript_version "2"; exon_number "4"; gene_name "Tex48"; gene_source "ensembl"; gene_biotype "protein_coding"; transcript_name "Tex48-201"; transcript_source "ensembl"; transcript_biotype "protein_coding"; protein_id "ENSRNOP00000091944"; protein_version "1"; tag "Ensembl_canonical";
5	ENSEMBL114_rn	exon	82033986	82034099	6.06025453173711	-	.	gene_id "ENSRNOG00000066054"; transcript_id "ENSRNOG00000066054_tx_2"; exon_id "5_82033986_82034099_-"; exonnum "4"; txlen "781";
5	ENSEMBL114_rn	exon	82033986	82034099	2.98457716979539	-	.	gene_id "ENSRNOG00000066054"; transcript_id "ENSRNOG00000066054_tx_3"; exon_id "5_82033986_82034099_-"; exonnum "4"; txlen "815";
5	ensembl	exon	82037092	82037205	0	-	.	gene_id "ENSRNOG00000066054"; gene_version "2"; transcript_id "ENSRNOT00000103630"; transcript_version "2"; exon_number "3"; gene_name "Tex48"; gene_source "ensembl"; gene_biotype "protein_coding"; transcript_name "Tex48-201"; transcript_source "ensembl"; transcript_biotype "protein_coding"; exon_id "ENSRNOE00000617438"; exon_version "1"; tag "Ensembl_canonical";
5	ensembl	CDS	82037092	82037205	0	-	2	gene_id "ENSRNOG00000066054"; gene_version "2"; transcript_id "ENSRNOT00000103630"; transcript_version "2"; exon_number "3"; gene_name "Tex48"; gene_source "ensembl"; gene_biotype "protein_coding"; transcript_name "Tex48-201"; transcript_source "ensembl"; transcript_biotype "protein_coding"; protein_id "ENSRNOP00000091944"; protein_version "1"; tag "Ensembl_canonical";
5	ENSEMBL114_rn	exon	82037092	82037205	6.06025453173711	-	.	gene_id "ENSRNOG00000066054"; transcript_id "ENSRNOG00000066054_tx_2"; exon_id "5_82037092_82037205_-"; exonnum "3"; txlen "781";
5	ENSEMBL114_rn	exon	82037092	82037205	2.98457716979539	-	.	gene_id "ENSRNOG00000066054"; transcript_id "ENSRNOG00000066054_tx_3"; exon_id "5_82037092_82037205_-"; exonnum "3"; txlen "815";
5	ensembl	CDS	82038034	82038037	0	-	0	gene_id "ENSRNOG00000066054"; gene_version "2"; transcript_id "ENSRNOT00000103630"; transcript_version "2"; exon_number "2"; gene_name "Tex48"; gene_source "ensembl"; gene_biotype "protein_coding"; transcript_name "Tex48-201"; transcript_source "ensembl"; transcript_biotype "protein_coding"; protein_id "ENSRNOP00000091944"; protein_version "1"; tag "Ensembl_canonical";
5	ensembl	exon	82038034	82038135	0	-	.	gene_id "ENSRNOG00000066054"; gene_version "2"; transcript_id "ENSRNOT00000103630"; transcript_version "2"; exon_number "2"; gene_name "Tex48"; gene_source "ensembl"; gene_biotype "protein_coding"; transcript_name "Tex48-201"; transcript_source "ensembl"; transcript_biotype "protein_coding"; exon_id "ENSRNOE00000644897"; exon_version "1"; tag "Ensembl_canonical";
5	ENSEMBL114_rn	exon	82038034	82038135	6.06025453173711	-	.	gene_id "ENSRNOG00000066054"; transcript_id "ENSRNOG00000066054_tx_2"; exon_id "5_82038034_82038135_-"; exonnum "2"; txlen "781";
5	ENSEMBL114_rn	exon	82038034	82038135	2.98457716979539	-	.	gene_id "ENSRNOG00000066054"; transcript_id "ENSRNOG00000066054_tx_3"; exon_id "5_82038034_82038135_-"; exonnum "2"; txlen "815";
5	ensembl	start_codon	82038035	82038037	0	-	0	gene_id "ENSRNOG00000066054"; gene_version "2"; transcript_id "ENSRNOT00000103630"; transcript_version "2"; exon_number "2"; gene_name "Tex48"; gene_source "ensembl"; gene_biotype "protein_coding"; transcript_name "Tex48-201"; transcript_source "ensembl"; transcript_biotype "protein_coding"; tag "Ensembl_canonical";
5	ensembl	five_prime_utr	82038038	82038135	0	-	.	gene_id "ENSRNOG00000066054"; gene_version "2"; transcript_id "ENSRNOT00000103630"; transcript_version "2"; gene_name "Tex48"; gene_source "ensembl"; gene_biotype "protein_coding"; transcript_name "Tex48-201"; transcript_source "ensembl"; transcript_biotype "protein_coding"; tag "Ensembl_canonical";
5	sraer114_ss	exon	82040775	82040937	2.98457716979539	-	.	gene_id "ENSRNOG00000066054"; transcript_id "ENSRNOG00000066054_tx_3"; exon_id "5_82040775_82040937_-"; exonnum "1"; txlen "815";
5	sraer114_ss	exon	82041016	82041144	6.06025453173711	-	.	gene_id "ENSRNOG00000066054"; transcript_id "ENSRNOG00000066054_tx_2"; exon_id "5_82041016_82041144_-"; exonnum "1"; txlen "781";
5	ensembl	exon	82049110	82049183	0	-	.	gene_id "ENSRNOG00000066054"; gene_version "2"; transcript_id "ENSRNOT00000103630"; transcript_version "2"; exon_number "1"; gene_name "Tex48"; gene_source "ensembl"; gene_biotype "protein_coding"; transcript_name "Tex48-201"; transcript_source "ensembl"; transcript_biotype "protein_coding"; exon_id "ENSRNOE00000654236"; exon_version "1"; tag "Ensembl_canonical";
5	ensembl	five_prime_utr	82049110	82049183	0	-	.	gene_id "ENSRNOG00000066054"; gene_version "2"; transcript_id "ENSRNOT00000103630"; transcript_version "2"; gene_name "Tex48"; gene_source "ensembl"; gene_biotype "protein_coding"; transcript_name "Tex48-201"; transcript_source "ensembl"; transcript_biotype "protein_coding"; tag "Ensembl_canonical";
5	ensembl	gene	82056390	82056493	0	-	.	gene_id "ENSRNOG00000088828"; gene_version "1"; gene_name "U6"; gene_source "ensembl"; gene_biotype "snRNA";
5	ensembl	transcript	82056390	82056493	0	-	.	gene_id "ENSRNOG00000088828"; gene_version "1"; transcript_id "ENSRNOT00000156548"; transcript_version "1"; gene_name "U6"; gene_source "ensembl"; gene_biotype "snRNA"; transcript_name "U6.276-201"; transcript_source "ensembl"; transcript_biotype "snRNA"; tag "Ensembl_canonical";
5	ensembl	exon	82056390	82056493	0	-	.	gene_id "ENSRNOG00000088828"; gene_version "1"; transcript_id "ENSRNOT00000156548"; transcript_version "1"; exon_number "1"; gene_name "U6"; gene_source "ensembl"; gene_biotype "snRNA"; transcript_name "U6.276-201"; transcript_source "ensembl"; transcript_biotype "snRNA"; exon_id "ENSRNOE00000542949"; exon_version "2"; tag "Ensembl_canonical";
5	ensembl	three_prime_utr	82150376	82155589	0	-	.	gene_id "ENSRNOG00000008930"; gene_version "5"; transcript_id "ENSRNOT00000134411"; transcript_version "1"; gene_name "Tnfsf15"; gene_source "ensembl"; gene_biotype "protein_coding"; transcript_name "Tnfsf15-202"; transcript_source "ensembl"; transcript_biotype "protein_coding";
5	ensembl	three_prime_utr	82150376	82155589	0	-	.	gene_id "ENSRNOG00000008930"; gene_version "5"; transcript_id "ENSRNOT00000162272"; transcript_version "1"; gene_name "Tnfsf15"; gene_source "ensembl"; gene_biotype "protein_coding"; transcript_name "Tnfsf15-203"; transcript_source "ensembl"; transcript_biotype "protein_coding"; tag "Ensembl_canonical";
5	ensembl	exon	82150376	82156044	0	-	.	gene_id "ENSRNOG00000008930"; gene_version "5"; transcript_id "ENSRNOT00000134411"; transcript_version "1"; exon_number "3"; gene_name "Tnfsf15"; gene_source "ensembl"; gene_biotype "protein_coding"; transcript_name "Tnfsf15-202"; transcript_source "ensembl"; transcript_biotype "protein_coding"; exon_id "ENSRNOE00000776533"; exon_version "1";
5	ensembl	exon	82150376	82156044	0	-	.	gene_id "ENSRNOG00000008930"; gene_version "5"; transcript_id "ENSRNOT00000162272"; transcript_version "1"; exon_number "4"; gene_name "Tnfsf15"; gene_source "ensembl"; gene_biotype "protein_coding"; transcript_name "Tnfsf15-203"; transcript_source "ensembl"; transcript_biotype "protein_coding"; exon_id "ENSRNOE00000776533"; exon_version "1"; tag "Ensembl_canonical";
5	ensembl	transcript	82150376	82171629	0	-	.	gene_id "ENSRNOG00000008930"; gene_version "5"; transcript_id "ENSRNOT00000134411"; transcript_version "1"; gene_name "Tnfsf15"; gene_source "ensembl"; gene_biotype "protein_coding"; transcript_name "Tnfsf15-202"; transcript_source "ensembl"; transcript_biotype "protein_coding";
5	ensembl	gene	82150376	82171882	0	-	.	gene_id "ENSRNOG00000008930"; gene_version "5"; gene_name "Tnfsf15"; gene_source "ensembl"; gene_biotype "protein_coding";
5	ensembl	transcript	82150376	82171882	0	-	.	gene_id "ENSRNOG00000008930"; gene_version "5"; transcript_id "ENSRNOT00000162272"; transcript_version "1"; gene_name "Tnfsf15"; gene_source "ensembl"; gene_biotype "protein_coding"; transcript_name "Tnfsf15-203"; transcript_source "ensembl"; transcript_biotype "protein_coding"; tag "Ensembl_canonical";
5	ensembl	three_prime_utr	82154589	82155589	0	-	.	gene_id "ENSRNOG00000008930"; gene_version "5"; transcript_id "ENSRNOT00000011845"; transcript_version "5"; gene_name "Tnfsf15"; gene_source "ensembl"; gene_biotype "protein_coding"; transcript_name "Tnfsf15-201"; transcript_source "ensembl"; transcript_biotype "protein_coding";
5	ensembl	exon	82154589	82156044	0	-	.	gene_id "ENSRNOG00000008930"; gene_version "5"; transcript_id "ENSRNOT00000011845"; transcript_version "5"; exon_number "3"; gene_name "Tnfsf15"; gene_source "ensembl"; gene_biotype "protein_coding"; transcript_name "Tnfsf15-201"; transcript_source "ensembl"; transcript_biotype "protein_coding"; exon_id "ENSRNOE00000084105"; exon_version "4";
5	ensembl	transcript	82154589	82171766	0	-	.	gene_id "ENSRNOG00000008930"; gene_version "5"; transcript_id "ENSRNOT00000011845"; transcript_version "5"; gene_name "Tnfsf15"; gene_source "ensembl"; gene_biotype "protein_coding"; transcript_name "Tnfsf15-201"; transcript_source "ensembl"; transcript_biotype "protein_coding";
5	ensembl	stop_codon	82155590	82155592	0	-	0	gene_id "ENSRNOG00000008930"; gene_version "5"; transcript_id "ENSRNOT00000011845"; transcript_version "5"; exon_number "3"; gene_name "Tnfsf15"; gene_source "ensembl"; gene_biotype "protein_coding"; transcript_name "Tnfsf15-201"; transcript_source "ensembl"; transcript_biotype "protein_coding";
5	ensembl	stop_codon	82155590	82155592	0	-	0	gene_id "ENSRNOG00000008930"; gene_version "5"; transcript_id "ENSRNOT00000134411"; transcript_version "1"; exon_number "3"; gene_name "Tnfsf15"; gene_source "ensembl"; gene_biotype "protein_coding"; transcript_name "Tnfsf15-202"; transcript_source "ensembl"; transcript_biotype "protein_coding";
5	ensembl	stop_codon	82155590	82155592	0	-	0	gene_id "ENSRNOG00000008930"; gene_version "5"; transcript_id "ENSRNOT00000162272"; transcript_version "1"; exon_number "4"; gene_name "Tnfsf15"; gene_source "ensembl"; gene_biotype "protein_coding"; transcript_name "Tnfsf15-203"; transcript_source "ensembl"; transcript_biotype "protein_coding"; tag "Ensembl_canonical";
5	ensembl	CDS	82155593	82156044	0	-	2	gene_id "ENSRNOG00000008930"; gene_version "5"; transcript_id "ENSRNOT00000011845"; transcript_version "5"; exon_number "3"; gene_name "Tnfsf15"; gene_source "ensembl"; gene_biotype "protein_coding"; transcript_name "Tnfsf15-201"; transcript_source "ensembl"; transcript_biotype "protein_coding"; protein_id "ENSRNOP00000011845"; protein_version "4";
5	ensembl	CDS	82155593	82156044	0	-	2	gene_id "ENSRNOG00000008930"; gene_version "5"; transcript_id "ENSRNOT00000134411"; transcript_version "1"; exon_number "3"; gene_name "Tnfsf15"; gene_source "ensembl"; gene_biotype "protein_coding"; transcript_name "Tnfsf15-202"; transcript_source "ensembl"; transcript_biotype "protein_coding"; protein_id "ENSRNOP00000104566"; protein_version "1";
5	ensembl	CDS	82155593	82156044	0	-	2	gene_id "ENSRNOG00000008930"; gene_version "5"; transcript_id "ENSRNOT00000162272"; transcript_version "1"; exon_number "4"; gene_name "Tnfsf15"; gene_source "ensembl"; gene_biotype "protein_coding"; transcript_name "Tnfsf15-203"; transcript_source "ensembl"; transcript_biotype "protein_coding"; protein_id "ENSRNOP00000104629"; protein_version "1"; tag "Ensembl_canonical";
5	ensembl	exon	82159283	82159321	0	-	.	gene_id "ENSRNOG00000008930"; gene_version "5"; transcript_id "ENSRNOT00000162272"; transcript_version "1"; exon_number "3"; gene_name "Tnfsf15"; gene_source "ensembl"; gene_biotype "protein_coding"; transcript_name "Tnfsf15-203"; transcript_source "ensembl"; transcript_biotype "protein_coding"; exon_id "ENSRNOE00000084409"; exon_version "1"; tag "Ensembl_canonical";
5	ensembl	CDS	82159283	82159321	0	-	2	gene_id "ENSRNOG00000008930"; gene_version "5"; transcript_id "ENSRNOT00000162272"; transcript_version "1"; exon_number "3"; gene_name "Tnfsf15"; gene_source "ensembl"; gene_biotype "protein_coding"; transcript_name "Tnfsf15-203"; transcript_source "ensembl"; transcript_biotype "protein_coding"; protein_id "ENSRNOP00000104629"; protein_version "1"; tag "Ensembl_canonical";
5	ensembl	exon	82159283	82159343	0	-	.	gene_id "ENSRNOG00000008930"; gene_version "5"; transcript_id "ENSRNOT00000134411"; transcript_version "1"; exon_number "2"; gene_name "Tnfsf15"; gene_source "ensembl"; gene_biotype "protein_coding"; transcript_name "Tnfsf15-202"; transcript_source "ensembl"; transcript_biotype "protein_coding"; exon_id "ENSRNOE00000592421"; exon_version "1";
5	ensembl	CDS	82159283	82159343	0	-	0	gene_id "ENSRNOG00000008930"; gene_version "5"; transcript_id "ENSRNOT00000134411"; transcript_version "1"; exon_number "2"; gene_name "Tnfsf15"; gene_source "ensembl"; gene_biotype "protein_coding"; transcript_name "Tnfsf15-202"; transcript_source "ensembl"; transcript_biotype "protein_coding"; protein_id "ENSRNOP00000104566"; protein_version "1";
5	ensembl	exon	82160302	82160344	0	-	.	gene_id "ENSRNOG00000008930"; gene_version "5"; transcript_id "ENSRNOT00000011845"; transcript_version "5"; exon_number "2"; gene_name "Tnfsf15"; gene_source "ensembl"; gene_biotype "protein_coding"; transcript_name "Tnfsf15-201"; transcript_source "ensembl"; transcript_biotype "protein_coding"; exon_id "ENSRNOE00000084337"; exon_version "1";
5	ensembl	CDS	82160302	82160344	0	-	0	gene_id "ENSRNOG00000008930"; gene_version "5"; transcript_id "ENSRNOT00000011845"; transcript_version "5"; exon_number "2"; gene_name "Tnfsf15"; gene_source "ensembl"; gene_biotype "protein_coding"; transcript_name "Tnfsf15-201"; transcript_source "ensembl"; transcript_biotype "protein_coding"; protein_id "ENSRNOP00000011845"; protein_version "4";
5	ensembl	exon	82160302	82160344	0	-	.	gene_id "ENSRNOG00000008930"; gene_version "5"; transcript_id "ENSRNOT00000162272"; transcript_version "1"; exon_number "2"; gene_name "Tnfsf15"; gene_source "ensembl"; gene_biotype "protein_coding"; transcript_name "Tnfsf15-203"; transcript_source "ensembl"; transcript_biotype "protein_coding"; exon_id "ENSRNOE00000084337"; exon_version "1"; tag "Ensembl_canonical";
5	ensembl	CDS	82160302	82160344	0	-	0	gene_id "ENSRNOG00000008930"; gene_version "5"; transcript_id "ENSRNOT00000162272"; transcript_version "1"; exon_number "2"; gene_name "Tnfsf15"; gene_source "ensembl"; gene_biotype "protein_coding"; transcript_name "Tnfsf15-203"; transcript_source "ensembl"; transcript_biotype "protein_coding"; protein_id "ENSRNOP00000104629"; protein_version "1"; tag "Ensembl_canonical";
5	ensembl	exon	82171390	82171629	0	-	.	gene_id "ENSRNOG00000008930"; gene_version "5"; transcript_id "ENSRNOT00000134411"; transcript_version "1"; exon_number "1"; gene_name "Tnfsf15"; gene_source "ensembl"; gene_biotype "protein_coding"; transcript_name "Tnfsf15-202"; transcript_source "ensembl"; transcript_biotype "protein_coding"; exon_id "ENSRNOE00000617736"; exon_version "2";
5	ensembl	CDS	82171390	82171629	0	-	0	gene_id "ENSRNOG00000008930"; gene_version "5"; transcript_id "ENSRNOT00000134411"; transcript_version "1"; exon_number "1"; gene_name "Tnfsf15"; gene_source "ensembl"; gene_biotype "protein_coding"; transcript_name "Tnfsf15-202"; transcript_source "ensembl"; transcript_biotype "protein_coding"; protein_id "ENSRNOP00000104566"; protein_version "1";
5	ensembl	CDS	82171408	82171683	0	-	0	gene_id "ENSRNOG00000008930"; gene_version "5"; transcript_id "ENSRNOT00000011845"; transcript_version "5"; exon_number "1"; gene_name "Tnfsf15"; gene_source "ensembl"; gene_biotype "protein_coding"; transcript_name "Tnfsf15-201"; transcript_source "ensembl"; transcript_biotype "protein_coding"; protein_id "ENSRNOP00000011845"; protein_version "4";
5	ensembl	CDS	82171408	82171683	0	-	0	gene_id "ENSRNOG00000008930"; gene_version "5"; transcript_id "ENSRNOT00000162272"; transcript_version "1"; exon_number "1"; gene_name "Tnfsf15"; gene_source "ensembl"; gene_biotype "protein_coding"; transcript_name "Tnfsf15-203"; transcript_source "ensembl"; transcript_biotype "protein_coding"; protein_id "ENSRNOP00000104629"; protein_version "1"; tag "Ensembl_canonical";
5	ensembl	exon	82171408	82171766	0	-	.	gene_id "ENSRNOG00000008930"; gene_version "5"; transcript_id "ENSRNOT00000011845"; transcript_version "5"; exon_number "1"; gene_name "Tnfsf15"; gene_source "ensembl"; gene_biotype "protein_coding"; transcript_name "Tnfsf15-201"; transcript_source "ensembl"; transcript_biotype "protein_coding"; exon_id "ENSRNOE00000083929"; exon_version "5";
5	ensembl	exon	82171408	82171882	0	-	.	gene_id "ENSRNOG00000008930"; gene_version "5"; transcript_id "ENSRNOT00000162272"; transcript_version "1"; exon_number "1"; gene_name "Tnfsf15"; gene_source "ensembl"; gene_biotype "protein_coding"; transcript_name "Tnfsf15-203"; transcript_source "ensembl"; transcript_biotype "protein_coding"; exon_id "ENSRNOE00000753584"; exon_version "1"; tag "Ensembl_canonical";
5	ensembl	start_codon	82171627	82171629	0	-	0	gene_id "ENSRNOG00000008930"; gene_version "5"; transcript_id "ENSRNOT00000134411"; transcript_version "1"; exon_number "1"; gene_name "Tnfsf15"; gene_source "ensembl"; gene_biotype "protein_coding"; transcript_name "Tnfsf15-202"; transcript_source "ensembl"; transcript_biotype "protein_coding";
5	ensembl	start_codon	82171681	82171683	0	-	0	gene_id "ENSRNOG00000008930"; gene_version "5"; transcript_id "ENSRNOT00000011845"; transcript_version "5"; exon_number "1"; gene_name "Tnfsf15"; gene_source "ensembl"; gene_biotype "protein_coding"; transcript_name "Tnfsf15-201"; transcript_source "ensembl"; transcript_biotype "protein_coding";
5	ensembl	start_codon	82171681	82171683	0	-	0	gene_id "ENSRNOG00000008930"; gene_version "5"; transcript_id "ENSRNOT00000162272"; transcript_version "1"; exon_number "1"; gene_name "Tnfsf15"; gene_source "ensembl"; gene_biotype "protein_coding"; transcript_name "Tnfsf15-203"; transcript_source "ensembl"; transcript_biotype "protein_coding"; tag "Ensembl_canonical";
5	ensembl	five_prime_utr	82171684	82171766	0	-	.	gene_id "ENSRNOG00000008930"; gene_version "5"; transcript_id "ENSRNOT00000011845"; transcript_version "5"; gene_name "Tnfsf15"; gene_source "ensembl"; gene_biotype "protein_coding"; transcript_name "Tnfsf15-201"; transcript_source "ensembl"; transcript_biotype "protein_coding";
5	ensembl	five_prime_utr	82171684	82171882	0	-	.	gene_id "ENSRNOG00000008930"; gene_version "5"; transcript_id "ENSRNOT00000162272"; transcript_version "1"; gene_name "Tnfsf15"; gene_source "ensembl"; gene_biotype "protein_coding"; transcript_name "Tnfsf15-203"; transcript_source "ensembl"; transcript_biotype "protein_coding"; tag "Ensembl_canonical";
5	sraer114_es	exon	82175470	82175828	1.37142701515696	-	.	gene_id "sraer114_gene_42156"; transcript_id "sraer114_gene_42156_tx_1"; exon_id "5_82175470_82175828_-"; exonnum "3"; txlen "527";
5	sraer114_es	exon	82175470	82175828	0.575128450980134	-	.	gene_id "sraer114_gene_42156"; transcript_id "sraer114_gene_42156_tx_2"; exon_id "5_82175470_82175828_-"; exonnum "3"; txlen "699";
5	sraer114_es	exon	82175470	82175828	0.47427916443124	-	.	gene_id "sraer114_gene_42156"; transcript_id "sraer114_gene_42156_tx_3"; exon_id "5_82175470_82175828_-"; exonnum "3"; txlen "1025";
5	sraer114_es	exon	82175470	82175828	0.111482566895021	-	.	gene_id "sraer114_gene_42156"; transcript_id "sraer114_gene_42156_tx_5"; exon_id "5_82175470_82175828_-"; exonnum "2"; txlen "606";
5	sraer114_es	exon	82175470	82175828	0.0882259794214314	-	.	gene_id "sraer114_gene_42156"; transcript_id "sraer114_gene_42156_tx_6"; exon_id "5_82175470_82175828_-"; exonnum "2"; txlen "932";
5	sraer114_mid	exon	82178310	82178402	1.37142701515696	-	.	gene_id "sraer114_gene_42156"; transcript_id "sraer114_gene_42156_tx_1"; exon_id "5_82178310_82178402_-"; exonnum "2"; txlen "527";
5	sraer114_mid	exon	82178310	82178402	0.575128450980134	-	.	gene_id "sraer114_gene_42156"; transcript_id "sraer114_gene_42156_tx_2"; exon_id "5_82178310_82178402_-"; exonnum "2"; txlen "699";
5	sraer114_mid	exon	82178310	82178402	0.47427916443124	-	.	gene_id "sraer114_gene_42156"; transcript_id "sraer114_gene_42156_tx_3"; exon_id "5_82178310_82178402_-"; exonnum "2"; txlen "1025";
5	sraer114_ss	exon	82178899	82179471	0.47427916443124	-	.	gene_id "sraer114_gene_42156"; transcript_id "sraer114_gene_42156_tx_3"; exon_id "5_82178899_82179471_-"; exonnum "1"; txlen "1025";
5	sraer114_ss	exon	82178899	82179471	0.0882259794214314	-	.	gene_id "sraer114_gene_42156"; transcript_id "sraer114_gene_42156_tx_6"; exon_id "5_82178899_82179471_-"; exonnum "1"; txlen "932";
5	sraer114_ss	exon	82236069	82236143	1.37142701515696	-	.	gene_id "sraer114_gene_42156"; transcript_id "sraer114_gene_42156_tx_1"; exon_id "5_82236069_82236143_-"; exonnum "1"; txlen "527";
5	sraer114_ss	exon	82237193	82237439	0.575128450980134	-	.	gene_id "sraer114_gene_42156"; transcript_id "sraer114_gene_42156_tx_2"; exon_id "5_82237193_82237439_-"; exonnum "1"; txlen "699";
5	sraer114_ss	exon	82237193	82237439	0.111482566895021	-	.	gene_id "sraer114_gene_42156"; transcript_id "sraer114_gene_42156_tx_5"; exon_id "5_82237193_82237439_-"; exonnum "1"; txlen "606";
5	sraer114_es	exon	82261614	82261916	0.0266932120578496	-	.	gene_id "ENSRNOG00000048321"; transcript_id "ENSRNOG00000048321_tx_3"; exon_id "5_82261614_82261916_-"; exonnum "4"; txlen "908";
5	ensembl	three_prime_utr	82266436	82269374	0	-	.	gene_id "ENSRNOG00000048321"; gene_version "4"; transcript_id "ENSRNOT00000072920"; transcript_version "4"; gene_name "Tnfsf8"; gene_source "ensembl"; gene_biotype "protein_coding"; transcript_name "Tnfsf8-201"; transcript_source "ensembl"; transcript_biotype "protein_coding"; tag "Ensembl_canonical";
5	ensembl	exon	82266436	82269769	0	-	.	gene_id "ENSRNOG00000048321"; gene_version "4"; transcript_id "ENSRNOT00000072920"; transcript_version "4"; exon_number "4"; gene_name "Tnfsf8"; gene_source "ensembl"; gene_biotype "protein_coding"; transcript_name "Tnfsf8-201"; transcript_source "ensembl"; transcript_biotype "protein_coding"; exon_id "ENSRNOE00000476381"; exon_version "4"; tag "Ensembl_canonical";
5	ensembl	gene	82266436	82292858	0	-	.	gene_id "ENSRNOG00000048321"; gene_version "4"; gene_name "Tnfsf8"; gene_source "ensembl"; gene_biotype "protein_coding";
5	ensembl	transcript	82266436	82292858	0	-	.	gene_id "ENSRNOG00000048321"; gene_version "4"; transcript_id "ENSRNOT00000072920"; transcript_version "4"; gene_name "Tnfsf8"; gene_source "ensembl"; gene_biotype "protein_coding"; transcript_name "Tnfsf8-201"; transcript_source "ensembl"; transcript_biotype "protein_coding"; tag "Ensembl_canonical";
5	ensembl	stop_codon	82269375	82269377	0	-	0	gene_id "ENSRNOG00000048321"; gene_version "4"; transcript_id "ENSRNOT00000072920"; transcript_version "4"; exon_number "4"; gene_name "Tnfsf8"; gene_source "ensembl"; gene_biotype "protein_coding"; transcript_name "Tnfsf8-201"; transcript_source "ensembl"; transcript_biotype "protein_coding"; tag "Ensembl_canonical";
5	ensembl	CDS	82269378	82269769	0	-	2	gene_id "ENSRNOG00000048321"; gene_version "4"; transcript_id "ENSRNOT00000072920"; transcript_version "4"; exon_number "4"; gene_name "Tnfsf8"; gene_source "ensembl"; gene_biotype "protein_coding"; transcript_name "Tnfsf8-201"; transcript_source "ensembl"; transcript_biotype "protein_coding"; protein_id "ENSRNOP00000064026"; protein_version "1"; tag "Ensembl_canonical";
5	ensembl	exon	82272087	82272158	0	-	.	gene_id "ENSRNOG00000048321"; gene_version "4"; transcript_id "ENSRNOT00000072920"; transcript_version "4"; exon_number "3"; gene_name "Tnfsf8"; gene_source "ensembl"; gene_biotype "protein_coding"; transcript_name "Tnfsf8-201"; transcript_source "ensembl"; transcript_biotype "protein_coding"; exon_id "ENSRNOE00000484861"; exon_version "1"; tag "Ensembl_canonical";
5	ensembl	CDS	82272087	82272158	0	-	2	gene_id "ENSRNOG00000048321"; gene_version "4"; transcript_id "ENSRNOT00000072920"; transcript_version "4"; exon_number "3"; gene_name "Tnfsf8"; gene_source "ensembl"; gene_biotype "protein_coding"; transcript_name "Tnfsf8-201"; transcript_source "ensembl"; transcript_biotype "protein_coding"; protein_id "ENSRNOP00000064026"; protein_version "1"; tag "Ensembl_canonical";
5	ENSEMBL114_rn	exon	82272087	82272158	0.0266932120578496	-	.	gene_id "ENSRNOG00000048321"; transcript_id "ENSRNOG00000048321_tx_3"; exon_id "5_82272087_82272158_-"; exonnum "3"; txlen "908";
5	ensembl	exon	82284237	82284279	0	-	.	gene_id "ENSRNOG00000048321"; gene_version "4"; transcript_id "ENSRNOT00000072920"; transcript_version "4"; exon_number "2"; gene_name "Tnfsf8"; gene_source "ensembl"; gene_biotype "protein_coding"; transcript_name "Tnfsf8-201"; transcript_source "ensembl"; transcript_biotype "protein_coding"; exon_id "ENSRNOE00000468735"; exon_version "1"; tag "Ensembl_canonical";
5	ensembl	CDS	82284237	82284279	0	-	0	gene_id "ENSRNOG00000048321"; gene_version "4"; transcript_id "ENSRNOT00000072920"; transcript_version "4"; exon_number "2"; gene_name "Tnfsf8"; gene_source "ensembl"; gene_biotype "protein_coding"; transcript_name "Tnfsf8-201"; transcript_source "ensembl"; transcript_biotype "protein_coding"; protein_id "ENSRNOP00000064026"; protein_version "1"; tag "Ensembl_canonical";
5	ENSEMBL114_rn	exon	82284237	82284279	0.0266932120578496	-	.	gene_id "ENSRNOG00000048321"; transcript_id "ENSRNOG00000048321_tx_3"; exon_id "5_82284237_82284279_-"; exonnum "2"; txlen "908";
5	ensembl	CDS	82292369	82292572	0	-	0	gene_id "ENSRNOG00000048321"; gene_version "4"; transcript_id "ENSRNOT00000072920"; transcript_version "4"; exon_number "1"; gene_name "Tnfsf8"; gene_source "ensembl"; gene_biotype "protein_coding"; transcript_name "Tnfsf8-201"; transcript_source "ensembl"; transcript_biotype "protein_coding"; protein_id "ENSRNOP00000064026"; protein_version "1"; tag "Ensembl_canonical";
5	ensembl	exon	82292369	82292858	0	-	.	gene_id "ENSRNOG00000048321"; gene_version "4"; transcript_id "ENSRNOT00000072920"; transcript_version "4"; exon_number "1"; gene_name "Tnfsf8"; gene_source "ensembl"; gene_biotype "protein_coding"; transcript_name "Tnfsf8-201"; transcript_source "ensembl"; transcript_biotype "protein_coding"; exon_id "ENSRNOE00000472348"; exon_version "3"; tag "Ensembl_canonical";
5	ENSEMBL114_rn	exon	82292369	82292858	0.0266932120578496	-	.	gene_id "ENSRNOG00000048321"; transcript_id "ENSRNOG00000048321_tx_3"; exon_id "5_82292369_82292858_-"; exonnum "1"; txlen "908";
5	ensembl	start_codon	82292570	82292572	0	-	0	gene_id "ENSRNOG00000048321"; gene_version "4"; transcript_id "ENSRNOT00000072920"; transcript_version "4"; exon_number "1"; gene_name "Tnfsf8"; gene_source "ensembl"; gene_biotype "protein_coding"; transcript_name "Tnfsf8-201"; transcript_source "ensembl"; transcript_biotype "protein_coding"; tag "Ensembl_canonical";
5	ensembl	five_prime_utr	82292573	82292858	0	-	.	gene_id "ENSRNOG00000048321"; gene_version "4"; transcript_id "ENSRNOT00000072920"; transcript_version "4"; gene_name "Tnfsf8"; gene_source "ensembl"; gene_biotype "protein_coding"; transcript_name "Tnfsf8-201"; transcript_source "ensembl"; transcript_biotype "protein_coding"; tag "Ensembl_canonical";
5	ensembl	three_prime_utr	82391340	82391982	0	-	.	gene_id "ENSRNOG00000058645"; gene_version "3"; transcript_id "ENSRNOT00000117346"; transcript_version "2"; gene_name "Tnc"; gene_source "ensembl"; gene_biotype "protein_coding"; transcript_name "Tnc-205"; transcript_source "ensembl"; transcript_biotype "protein_coding"; tag "Ensembl_canonical";
5	ensembl	three_prime_utr	82391340	82391982	0	-	.	gene_id "ENSRNOG00000058645"; gene_version "3"; transcript_id "ENSRNOT00000102414"; transcript_version "2"; gene_name "Tnc"; gene_source "ensembl"; gene_biotype "protein_coding"; transcript_name "Tnc-202"; transcript_source "ensembl"; transcript_biotype "protein_coding";
5	ensembl	three_prime_utr	82391340	82391982	0	-	.	gene_id "ENSRNOG00000058645"; gene_version "3"; transcript_id "ENSRNOT00000173003"; transcript_version "1"; gene_name "Tnc"; gene_source "ensembl"; gene_biotype "protein_coding"; transcript_name "Tnc-210"; transcript_source "ensembl"; transcript_biotype "protein_coding";
5	ensembl	three_prime_utr	82391340	82391982	0	-	.	gene_id "ENSRNOG00000058645"; gene_version "3"; transcript_id "ENSRNOT00000084563"; transcript_version "3"; gene_name "Tnc"; gene_source "ensembl"; gene_biotype "protein_coding"; transcript_name "Tnc-201"; transcript_source "ensembl"; transcript_biotype "protein_coding";
5	ensembl	three_prime_utr	82391340	82391982	0	-	.	gene_id "ENSRNOG00000058645"; gene_version "3"; transcript_id "ENSRNOT00000109041"; transcript_version "2"; gene_name "Tnc"; gene_source "ensembl"; gene_biotype "protein_coding"; transcript_name "Tnc-204"; transcript_source "ensembl"; transcript_biotype "protein_coding";
5	ensembl	three_prime_utr	82391340	82391982	0	-	.	gene_id "ENSRNOG00000058645"; gene_version "3"; transcript_id "ENSRNOT00000170441"; transcript_version "1"; gene_name "Tnc"; gene_source "ensembl"; gene_biotype "protein_coding"; transcript_name "Tnc-209"; transcript_source "ensembl"; transcript_biotype "protein_coding";
5	ensembl	three_prime_utr	82391340	82391982	0	-	.	gene_id "ENSRNOG00000058645"; gene_version "3"; transcript_id "ENSRNOT00000131055"; transcript_version "1"; gene_name "Tnc"; gene_source "ensembl"; gene_biotype "protein_coding"; transcript_name "Tnc-206"; transcript_source "ensembl"; transcript_biotype "protein_coding";
5	ensembl	three_prime_utr	82391340	82391982	0	-	.	gene_id "ENSRNOG00000058645"; gene_version "3"; transcript_id "ENSRNOT00000134330"; transcript_version "1"; gene_name "Tnc"; gene_source "ensembl"; gene_biotype "protein_coding"; transcript_name "Tnc-208"; transcript_source "ensembl"; transcript_biotype "protein_coding";
5	ensembl	three_prime_utr	82391340	82391982	0	-	.	gene_id "ENSRNOG00000058645"; gene_version "3"; transcript_id "ENSRNOT00000132029"; transcript_version "1"; gene_name "Tnc"; gene_source "ensembl"; gene_biotype "protein_coding"; transcript_name "Tnc-207"; transcript_source "ensembl"; transcript_biotype "protein_coding";
5	ensembl	three_prime_utr	82391340	82391982	0	-	.	gene_id "ENSRNOG00000058645"; gene_version "3"; transcript_id "ENSRNOT00000107729"; transcript_version "2"; gene_name "Tnc"; gene_source "ensembl"; gene_biotype "protein_coding"; transcript_name "Tnc-203"; transcript_source "ensembl"; transcript_biotype "protein_coding";
5	ensembl	exon	82391340	82392093	0	-	.	gene_id "ENSRNOG00000058645"; gene_version "3"; transcript_id "ENSRNOT00000117346"; transcript_version "2"; exon_number "28"; gene_name "Tnc"; gene_source "ensembl"; gene_biotype "protein_coding"; transcript_name "Tnc-205"; transcript_source "ensembl"; transcript_biotype "protein_coding"; exon_id "ENSRNOE00000562230"; exon_version "2"; tag "Ensembl_canonical";
5	ensembl	exon	82391340	82392093	0	-	.	gene_id "ENSRNOG00000058645"; gene_version "3"; transcript_id "ENSRNOT00000102414"; transcript_version "2"; exon_number "27"; gene_name "Tnc"; gene_source "ensembl"; gene_biotype "protein_coding"; transcript_name "Tnc-202"; transcript_source "ensembl"; transcript_biotype "protein_coding"; exon_id "ENSRNOE00000562230"; exon_version "2";
5	ensembl	exon	82391340	82392093	0	-	.	gene_id "ENSRNOG00000058645"; gene_version "3"; transcript_id "ENSRNOT00000173003"; transcript_version "1"; exon_number "27"; gene_name "Tnc"; gene_source "ensembl"; gene_biotype "protein_coding"; transcript_name "Tnc-210"; transcript_source "ensembl"; transcript_biotype "protein_coding"; exon_id "ENSRNOE00000562230"; exon_version "2";
5	ensembl	exon	82391340	82392093	0	-	.	gene_id "ENSRNOG00000058645"; gene_version "3"; transcript_id "ENSRNOT00000084563"; transcript_version "3"; exon_number "27"; gene_name "Tnc"; gene_source "ensembl"; gene_biotype "protein_coding"; transcript_name "Tnc-201"; transcript_source "ensembl"; transcript_biotype "protein_coding"; exon_id "ENSRNOE00000562230"; exon_version "2";
5	ensembl	exon	82391340	82392093	0	-	.	gene_id "ENSRNOG00000058645"; gene_version "3"; transcript_id "ENSRNOT00000109041"; transcript_version "2"; exon_number "26"; gene_name "Tnc"; gene_source "ensembl"; gene_biotype "protein_coding"; transcript_name "Tnc-204"; transcript_source "ensembl"; transcript_biotype "protein_coding"; exon_id "ENSRNOE00000562230"; exon_version "2";
5	ensembl	exon	82391340	82392093	0	-	.	gene_id "ENSRNOG00000058645"; gene_version "3"; transcript_id "ENSRNOT00000170441"; transcript_version "1"; exon_number "25"; gene_name "Tnc"; gene_source "ensembl"; gene_biotype "protein_coding"; transcript_name "Tnc-209"; transcript_source "ensembl"; transcript_biotype "protein_coding"; exon_id "ENSRNOE00000562230"; exon_version "2";
5	ensembl	exon	82391340	82392093	0	-	.	gene_id "ENSRNOG00000058645"; gene_version "3"; transcript_id "ENSRNOT00000131055"; transcript_version "1"; exon_number "25"; gene_name "Tnc"; gene_source "ensembl"; gene_biotype "protein_coding"; transcript_name "Tnc-206"; transcript_source "ensembl"; transcript_biotype "protein_coding"; exon_id "ENSRNOE00000562230"; exon_version "2";
5	ensembl	exon	82391340	82392093	0	-	.	gene_id "ENSRNOG00000058645"; gene_version "3"; transcript_id "ENSRNOT00000134330"; transcript_version "1"; exon_number "23"; gene_name "Tnc"; gene_source "ensembl"; gene_biotype "protein_coding"; transcript_name "Tnc-208"; transcript_source "ensembl"; transcript_biotype "protein_coding"; exon_id "ENSRNOE00000562230"; exon_version "2";
5	ensembl	exon	82391340	82392093	0	-	.	gene_id "ENSRNOG00000058645"; gene_version "3"; transcript_id "ENSRNOT00000132029"; transcript_version "1"; exon_number "23"; gene_name "Tnc"; gene_source "ensembl"; gene_biotype "protein_coding"; transcript_name "Tnc-207"; transcript_source "ensembl"; transcript_biotype "protein_coding"; exon_id "ENSRNOE00000562230"; exon_version "2";
5	ensembl	exon	82391340	82392093	0	-	.	gene_id "ENSRNOG00000058645"; gene_version "3"; transcript_id "ENSRNOT00000107729"; transcript_version "2"; exon_number "21"; gene_name "Tnc"; gene_source "ensembl"; gene_biotype "protein_coding"; transcript_name "Tnc-203"; transcript_source "ensembl"; transcript_biotype "protein_coding"; exon_id "ENSRNOE00000562230"; exon_version "2";
5	ensembl	gene	82391340	82476131	0	-	.	gene_id "ENSRNOG00000058645"; gene_version "3"; gene_name "Tnc"; gene_source "ensembl"; gene_biotype "protein_coding";
5	ensembl	transcript	82391340	82476131	0	-	.	gene_id "ENSRNOG00000058645"; gene_version "3"; transcript_id "ENSRNOT00000117346"; transcript_version "2"; gene_name "Tnc"; gene_source "ensembl"; gene_biotype "protein_coding"; transcript_name "Tnc-205"; transcript_source "ensembl"; transcript_biotype "protein_coding"; tag "Ensembl_canonical";
5	ensembl	transcript	82391340	82476131	0	-	.	gene_id "ENSRNOG00000058645"; gene_version "3"; transcript_id "ENSRNOT00000102414"; transcript_version "2"; gene_name "Tnc"; gene_source "ensembl"; gene_biotype "protein_coding"; transcript_name "Tnc-202"; transcript_source "ensembl"; transcript_biotype "protein_coding";
5	ensembl	transcript	82391340	82476131	0	-	.	gene_id "ENSRNOG00000058645"; gene_version "3"; transcript_id "ENSRNOT00000173003"; transcript_version "1"; gene_name "Tnc"; gene_source "ensembl"; gene_biotype "protein_coding"; transcript_name "Tnc-210"; transcript_source "ensembl"; transcript_biotype "protein_coding";
5	ensembl	transcript	82391340	82476131	0	-	.	gene_id "ENSRNOG00000058645"; gene_version "3"; transcript_id "ENSRNOT00000084563"; transcript_version "3"; gene_name "Tnc"; gene_source "ensembl"; gene_biotype "protein_coding"; transcript_name "Tnc-201"; transcript_source "ensembl"; transcript_biotype "protein_coding";
5	ensembl	transcript	82391340	82476131	0	-	.	gene_id "ENSRNOG00000058645"; gene_version "3"; transcript_id "ENSRNOT00000109041"; transcript_version "2"; gene_name "Tnc"; gene_source "ensembl"; gene_biotype "protein_coding"; transcript_name "Tnc-204"; transcript_source "ensembl"; transcript_biotype "protein_coding";
5	ensembl	transcript	82391340	82476131	0	-	.	gene_id "ENSRNOG00000058645"; gene_version "3"; transcript_id "ENSRNOT00000170441"; transcript_version "1"; gene_name "Tnc"; gene_source "ensembl"; gene_biotype "protein_coding"; transcript_name "Tnc-209"; transcript_source "ensembl"; transcript_biotype "protein_coding";
5	ensembl	transcript	82391340	82476131	0	-	.	gene_id "ENSRNOG00000058645"; gene_version "3"; transcript_id "ENSRNOT00000131055"; transcript_version "1"; gene_name "Tnc"; gene_source "ensembl"; gene_biotype "protein_coding"; transcript_name "Tnc-206"; transcript_source "ensembl"; transcript_biotype "protein_coding";
5	ensembl	transcript	82391340	82476131	0	-	.	gene_id "ENSRNOG00000058645"; gene_version "3"; transcript_id "ENSRNOT00000134330"; transcript_version "1"; gene_name "Tnc"; gene_source "ensembl"; gene_biotype "protein_coding"; transcript_name "Tnc-208"; transcript_source "ensembl"; transcript_biotype "protein_coding";
5	ensembl	transcript	82391340	82476131	0	-	.	gene_id "ENSRNOG00000058645"; gene_version "3"; transcript_id "ENSRNOT00000132029"; transcript_version "1"; gene_name "Tnc"; gene_source "ensembl"; gene_biotype "protein_coding"; transcript_name "Tnc-207"; transcript_source "ensembl"; transcript_biotype "protein_coding";
5	ensembl	transcript	82391340	82476131	0	-	.	gene_id "ENSRNOG00000058645"; gene_version "3"; transcript_id "ENSRNOT00000107729"; transcript_version "2"; gene_name "Tnc"; gene_source "ensembl"; gene_biotype "protein_coding"; transcript_name "Tnc-203"; transcript_source "ensembl"; transcript_biotype "protein_coding";
5	ensembl	stop_codon	82391983	82391985	0	-	0	gene_id "ENSRNOG00000058645"; gene_version "3"; transcript_id "ENSRNOT00000117346"; transcript_version "2"; exon_number "28"; gene_name "Tnc"; gene_source "ensembl"; gene_biotype "protein_coding"; transcript_name "Tnc-205"; transcript_source "ensembl"; transcript_biotype "protein_coding"; tag "Ensembl_canonical";
5	ensembl	stop_codon	82391983	82391985	0	-	0	gene_id "ENSRNOG00000058645"; gene_version "3"; transcript_id "ENSRNOT00000102414"; transcript_version "2"; exon_number "27"; gene_name "Tnc"; gene_source "ensembl"; gene_biotype "protein_coding"; transcript_name "Tnc-202"; transcript_source "ensembl"; transcript_biotype "protein_coding";
5	ensembl	stop_codon	82391983	82391985	0	-	0	gene_id "ENSRNOG00000058645"; gene_version "3"; transcript_id "ENSRNOT00000173003"; transcript_version "1"; exon_number "27"; gene_name "Tnc"; gene_source "ensembl"; gene_biotype "protein_coding"; transcript_name "Tnc-210"; transcript_source "ensembl"; transcript_biotype "protein_coding";
5	ensembl	stop_codon	82391983	82391985	0	-	0	gene_id "ENSRNOG00000058645"; gene_version "3"; transcript_id "ENSRNOT00000084563"; transcript_version "3"; exon_number "27"; gene_name "Tnc"; gene_source "ensembl"; gene_biotype "protein_coding"; transcript_name "Tnc-201"; transcript_source "ensembl"; transcript_biotype "protein_coding";
5	ensembl	stop_codon	82391983	82391985	0	-	0	gene_id "ENSRNOG00000058645"; gene_version "3"; transcript_id "ENSRNOT00000109041"; transcript_version "2"; exon_number "26"; gene_name "Tnc"; gene_source "ensembl"; gene_biotype "protein_coding"; transcript_name "Tnc-204"; transcript_source "ensembl"; transcript_biotype "protein_coding";
5	ensembl	stop_codon	82391983	82391985	0	-	0	gene_id "ENSRNOG00000058645"; gene_version "3"; transcript_id "ENSRNOT00000170441"; transcript_version "1"; exon_number "25"; gene_name "Tnc"; gene_source "ensembl"; gene_biotype "protein_coding"; transcript_name "Tnc-209"; transcript_source "ensembl"; transcript_biotype "protein_coding";
5	ensembl	stop_codon	82391983	82391985	0	-	0	gene_id "ENSRNOG00000058645"; gene_version "3"; transcript_id "ENSRNOT00000131055"; transcript_version "1"; exon_number "25"; gene_name "Tnc"; gene_source "ensembl"; gene_biotype "protein_coding"; transcript_name "Tnc-206"; transcript_source "ensembl"; transcript_biotype "protein_coding";
5	ensembl	stop_codon	82391983	82391985	0	-	0	gene_id "ENSRNOG00000058645"; gene_version "3"; transcript_id "ENSRNOT00000134330"; transcript_version "1"; exon_number "23"; gene_name "Tnc"; gene_source "ensembl"; gene_biotype "protein_coding"; transcript_name "Tnc-208"; transcript_source "ensembl"; transcript_biotype "protein_coding";
5	ensembl	stop_codon	82391983	82391985	0	-	0	gene_id "ENSRNOG00000058645"; gene_version "3"; transcript_id "ENSRNOT00000132029"; transcript_version "1"; exon_number "23"; gene_name "Tnc"; gene_source "ensembl"; gene_biotype "protein_coding"; transcript_name "Tnc-207"; transcript_source "ensembl"; transcript_biotype "protein_coding";
5	ensembl	stop_codon	82391983	82391985	0	-	0	gene_id "ENSRNOG00000058645"; gene_version "3"; transcript_id "ENSRNOT00000107729"; transcript_version "2"; exon_number "21"; gene_name "Tnc"; gene_source "ensembl"; gene_biotype "protein_coding"; transcript_name "Tnc-203"; transcript_source "ensembl"; transcript_biotype "protein_coding";
5	ensembl	CDS	82391986	82392093	0	-	0	gene_id "ENSRNOG00000058645"; gene_version "3"; transcript_id "ENSRNOT00000117346"; transcript_version "2"; exon_number "28"; gene_name "Tnc"; gene_source "ensembl"; gene_biotype "protein_coding"; transcript_name "Tnc-205"; transcript_source "ensembl"; transcript_biotype "protein_coding"; protein_id "ENSRNOP00000096828"; protein_version "1"; tag "Ensembl_canonical";
5	ensembl	CDS	82391986	82392093	0	-	0	gene_id "ENSRNOG00000058645"; gene_version "3"; transcript_id "ENSRNOT00000102414"; transcript_version "2"; exon_number "27"; gene_name "Tnc"; gene_source "ensembl"; gene_biotype "protein_coding"; transcript_name "Tnc-202"; transcript_source "ensembl"; transcript_biotype "protein_coding"; protein_id "ENSRNOP00000089121"; protein_version "2";
5	ensembl	CDS	82391986	82392093	0	-	0	gene_id "ENSRNOG00000058645"; gene_version "3"; transcript_id "ENSRNOT00000173003"; transcript_version "1"; exon_number "27"; gene_name "Tnc"; gene_source "ensembl"; gene_biotype "protein_coding"; transcript_name "Tnc-210"; transcript_source "ensembl"; transcript_biotype "protein_coding"; protein_id "ENSRNOP00000104214"; protein_version "1";
5	ensembl	CDS	82391986	82392093	0	-	0	gene_id "ENSRNOG00000058645"; gene_version "3"; transcript_id "ENSRNOT00000084563"; transcript_version "3"; exon_number "27"; gene_name "Tnc"; gene_source "ensembl"; gene_biotype "protein_coding"; transcript_name "Tnc-201"; transcript_source "ensembl"; transcript_biotype "protein_coding"; protein_id "ENSRNOP00000071884"; protein_version "2";
5	ensembl	CDS	82391986	82392093	0	-	0	gene_id "ENSRNOG00000058645"; gene_version "3"; transcript_id "ENSRNOT00000109041"; transcript_version "2"; exon_number "26"; gene_name "Tnc"; gene_source "ensembl"; gene_biotype "protein_coding"; transcript_name "Tnc-204"; transcript_source "ensembl"; transcript_biotype "protein_coding"; protein_id "ENSRNOP00000091808"; protein_version "1";
5	ensembl	CDS	82391986	82392093	0	-	0	gene_id "ENSRNOG00000058645"; gene_version "3"; transcript_id "ENSRNOT00000170441"; transcript_version "1"; exon_number "25"; gene_name "Tnc"; gene_source "ensembl"; gene_biotype "protein_coding"; transcript_name "Tnc-209"; transcript_source "ensembl"; transcript_biotype "protein_coding"; protein_id "ENSRNOP00000104830"; protein_version "1";
5	ensembl	CDS	82391986	82392093	0	-	0	gene_id "ENSRNOG00000058645"; gene_version "3"; transcript_id "ENSRNOT00000131055"; transcript_version "1"; exon_number "25"; gene_name "Tnc"; gene_source "ensembl"; gene_biotype "protein_coding"; transcript_name "Tnc-206"; transcript_source "ensembl"; transcript_biotype "protein_coding"; protein_id "ENSRNOP00000110866"; protein_version "1";
5	ensembl	CDS	82391986	82392093	0	-	0	gene_id "ENSRNOG00000058645"; gene_version "3"; transcript_id "ENSRNOT00000134330"; transcript_version "1"; exon_number "23"; gene_name "Tnc"; gene_source "ensembl"; gene_biotype "protein_coding"; transcript_name "Tnc-208"; transcript_source "ensembl"; transcript_biotype "protein_coding"; protein_id "ENSRNOP00000110404"; protein_version "1";
5	ensembl	CDS	82391986	82392093	0	-	0	gene_id "ENSRNOG00000058645"; gene_version "3"; transcript_id "ENSRNOT00000132029"; transcript_version "1"; exon_number "23"; gene_name "Tnc"; gene_source "ensembl"; gene_biotype "protein_coding"; transcript_name "Tnc-207"; transcript_source "ensembl"; transcript_biotype "protein_coding"; protein_id "ENSRNOP00000107848"; protein_version "1";
5	ensembl	CDS	82391986	82392093	0	-	0	gene_id "ENSRNOG00000058645"; gene_version "3"; transcript_id "ENSRNOT00000107729"; transcript_version "2"; exon_number "21"; gene_name "Tnc"; gene_source "ensembl"; gene_biotype "protein_coding"; transcript_name "Tnc-203"; transcript_source "ensembl"; transcript_biotype "protein_coding"; protein_id "ENSRNOP00000093442"; protein_version "1";
5	ensembl	exon	82393432	82393595	0	-	.	gene_id "ENSRNOG00000058645"; gene_version "3"; transcript_id "ENSRNOT00000117346"; transcript_version "2"; exon_number "27"; gene_name "Tnc"; gene_source "ensembl"; gene_biotype "protein_coding"; transcript_name "Tnc-205"; transcript_source "ensembl"; transcript_biotype "protein_coding"; exon_id "ENSRNOE00000552337"; exon_version "1"; tag "Ensembl_canonical";
5	ensembl	CDS	82393432	82393595	0	-	2	gene_id "ENSRNOG00000058645"; gene_version "3"; transcript_id "ENSRNOT00000117346"; transcript_version "2"; exon_number "27"; gene_name "Tnc"; gene_source "ensembl"; gene_biotype "protein_coding"; transcript_name "Tnc-205"; transcript_source "ensembl"; transcript_biotype "protein_coding"; protein_id "ENSRNOP00000096828"; protein_version "1"; tag "Ensembl_canonical";
5	ensembl	exon	82393432	82393595	0	-	.	gene_id "ENSRNOG00000058645"; gene_version "3"; transcript_id "ENSRNOT00000102414"; transcript_version "2"; exon_number "26"; gene_name "Tnc"; gene_source "ensembl"; gene_biotype "protein_coding"; transcript_name "Tnc-202"; transcript_source "ensembl"; transcript_biotype "protein_coding"; exon_id "ENSRNOE00000552337"; exon_version "1";
5	ensembl	CDS	82393432	82393595	0	-	2	gene_id "ENSRNOG00000058645"; gene_version "3"; transcript_id "ENSRNOT00000102414"; transcript_version "2"; exon_number "26"; gene_name "Tnc"; gene_source "ensembl"; gene_biotype "protein_coding"; transcript_name "Tnc-202"; transcript_source "ensembl"; transcript_biotype "protein_coding"; protein_id "ENSRNOP00000089121"; protein_version "2";
5	ensembl	exon	82393432	82393595	0	-	.	gene_id "ENSRNOG00000058645"; gene_version "3"; transcript_id "ENSRNOT00000173003"; transcript_version "1"; exon_number "26"; gene_name "Tnc"; gene_source "ensembl"; gene_biotype "protein_coding"; transcript_name "Tnc-210"; transcript_source "ensembl"; transcript_biotype "protein_coding"; exon_id "ENSRNOE00000552337"; exon_version "1";
5	ensembl	CDS	82393432	82393595	0	-	2	gene_id "ENSRNOG00000058645"; gene_version "3"; transcript_id "ENSRNOT00000173003"; transcript_version "1"; exon_number "26"; gene_name "Tnc"; gene_source "ensembl"; gene_biotype "protein_coding"; transcript_name "Tnc-210"; transcript_source "ensembl"; transcript_biotype "protein_coding"; protein_id "ENSRNOP00000104214"; protein_version "1";
5	ensembl	exon	82393432	82393595	0	-	.	gene_id "ENSRNOG00000058645"; gene_version "3"; transcript_id "ENSRNOT00000084563"; transcript_version "3"; exon_number "26"; gene_name "Tnc"; gene_source "ensembl"; gene_biotype "protein_coding"; transcript_name "Tnc-201"; transcript_source "ensembl"; transcript_biotype "protein_coding"; exon_id "ENSRNOE00000552337"; exon_version "1";
5	ensembl	CDS	82393432	82393595	0	-	2	gene_id "ENSRNOG00000058645"; gene_version "3"; transcript_id "ENSRNOT00000084563"; transcript_version "3"; exon_number "26"; gene_name "Tnc"; gene_source "ensembl"; gene_biotype "protein_coding"; transcript_name "Tnc-201"; transcript_source "ensembl"; transcript_biotype "protein_coding"; protein_id "ENSRNOP00000071884"; protein_version "2";
5	ensembl	exon	82393432	82393595	0	-	.	gene_id "ENSRNOG00000058645"; gene_version "3"; transcript_id "ENSRNOT00000109041"; transcript_version "2"; exon_number "25"; gene_name "Tnc"; gene_source "ensembl"; gene_biotype "protein_coding"; transcript_name "Tnc-204"; transcript_source "ensembl"; transcript_biotype "protein_coding"; exon_id "ENSRNOE00000552337"; exon_version "1";
5	ensembl	CDS	82393432	82393595	0	-	2	gene_id "ENSRNOG00000058645"; gene_version "3"; transcript_id "ENSRNOT00000109041"; transcript_version "2"; exon_number "25"; gene_name "Tnc"; gene_source "ensembl"; gene_biotype "protein_coding"; transcript_name "Tnc-204"; transcript_source "ensembl"; transcript_biotype "protein_coding"; protein_id "ENSRNOP00000091808"; protein_version "1";
5	ensembl	exon	82393432	82393595	0	-	.	gene_id "ENSRNOG00000058645"; gene_version "3"; transcript_id "ENSRNOT00000170441"; transcript_version "1"; exon_number "24"; gene_name "Tnc"; gene_source "ensembl"; gene_biotype "protein_coding"; transcript_name "Tnc-209"; transcript_source "ensembl"; transcript_biotype "protein_coding"; exon_id "ENSRNOE00000552337"; exon_version "1";
5	ensembl	CDS	82393432	82393595	0	-	2	gene_id "ENSRNOG00000058645"; gene_version "3"; transcript_id "ENSRNOT00000170441"; transcript_version "1"; exon_number "24"; gene_name "Tnc"; gene_source "ensembl"; gene_biotype "protein_coding"; transcript_name "Tnc-209"; transcript_source "ensembl"; transcript_biotype "protein_coding"; protein_id "ENSRNOP00000104830"; protein_version "1";
5	ensembl	exon	82393432	82393595	0	-	.	gene_id "ENSRNOG00000058645"; gene_version "3"; transcript_id "ENSRNOT00000131055"; transcript_version "1"; exon_number "24"; gene_name "Tnc"; gene_source "ensembl"; gene_biotype "protein_coding"; transcript_name "Tnc-206"; transcript_source "ensembl"; transcript_biotype "protein_coding"; exon_id "ENSRNOE00000552337"; exon_version "1";
5	ensembl	CDS	82393432	82393595	0	-	2	gene_id "ENSRNOG00000058645"; gene_version "3"; transcript_id "ENSRNOT00000131055"; transcript_version "1"; exon_number "24"; gene_name "Tnc"; gene_source "ensembl"; gene_biotype "protein_coding"; transcript_name "Tnc-206"; transcript_source "ensembl"; transcript_biotype "protein_coding"; protein_id "ENSRNOP00000110866"; protein_version "1";
5	ensembl	exon	82393432	82393595	0	-	.	gene_id "ENSRNOG00000058645"; gene_version "3"; transcript_id "ENSRNOT00000134330"; transcript_version "1"; exon_number "22"; gene_name "Tnc"; gene_source "ensembl"; gene_biotype "protein_coding"; transcript_name "Tnc-208"; transcript_source "ensembl"; transcript_biotype "protein_coding"; exon_id "ENSRNOE00000552337"; exon_version "1";
5	ensembl	CDS	82393432	82393595	0	-	2	gene_id "ENSRNOG00000058645"; gene_version "3"; transcript_id "ENSRNOT00000134330"; transcript_version "1"; exon_number "22"; gene_name "Tnc"; gene_source "ensembl"; gene_biotype "protein_coding"; transcript_name "Tnc-208"; transcript_source "ensembl"; transcript_biotype "protein_coding"; protein_id "ENSRNOP00000110404"; protein_version "1";
5	ensembl	exon	82393432	82393595	0	-	.	gene_id "ENSRNOG00000058645"; gene_version "3"; transcript_id "ENSRNOT00000132029"; transcript_version "1"; exon_number "22"; gene_name "Tnc"; gene_source "ensembl"; gene_biotype "protein_coding"; transcript_name "Tnc-207"; transcript_source "ensembl"; transcript_biotype "protein_coding"; exon_id "ENSRNOE00000552337"; exon_version "1";
5	ensembl	CDS	82393432	82393595	0	-	2	gene_id "ENSRNOG00000058645"; gene_version "3"; transcript_id "ENSRNOT00000132029"; transcript_version "1"; exon_number "22"; gene_name "Tnc"; gene_source "ensembl"; gene_biotype "protein_coding"; transcript_name "Tnc-207"; transcript_source "ensembl"; transcript_biotype "protein_coding"; protein_id "ENSRNOP00000107848"; protein_version "1";
5	ensembl	exon	82393432	82393595	0	-	.	gene_id "ENSRNOG00000058645"; gene_version "3"; transcript_id "ENSRNOT00000107729"; transcript_version "2"; exon_number "20"; gene_name "Tnc"; gene_source "ensembl"; gene_biotype "protein_coding"; transcript_name "Tnc-203"; transcript_source "ensembl"; transcript_biotype "protein_coding"; exon_id "ENSRNOE00000552337"; exon_version "1";
5	ensembl	CDS	82393432	82393595	0	-	2	gene_id "ENSRNOG00000058645"; gene_version "3"; transcript_id "ENSRNOT00000107729"; transcript_version "2"; exon_number "20"; gene_name "Tnc"; gene_source "ensembl"; gene_biotype "protein_coding"; transcript_name "Tnc-203"; transcript_source "ensembl"; transcript_biotype "protein_coding"; protein_id "ENSRNOP00000093442"; protein_version "1";
5	ensembl	exon	82396007	82396168	0	-	.	gene_id "ENSRNOG00000058645"; gene_version "3"; transcript_id "ENSRNOT00000117346"; transcript_version "2"; exon_number "26"; gene_name "Tnc"; gene_source "ensembl"; gene_biotype "protein_coding"; transcript_name "Tnc-205"; transcript_source "ensembl"; transcript_biotype "protein_coding"; exon_id "ENSRNOE00000520354"; exon_version "1"; tag "Ensembl_canonical";
5	ensembl	CDS	82396007	82396168	0	-	2	gene_id "ENSRNOG00000058645"; gene_version "3"; transcript_id "ENSRNOT00000117346"; transcript_version "2"; exon_number "26"; gene_name "Tnc"; gene_source "ensembl"; gene_biotype "protein_coding"; transcript_name "Tnc-205"; transcript_source "ensembl"; transcript_biotype "protein_coding"; protein_id "ENSRNOP00000096828"; protein_version "1"; tag "Ensembl_canonical";
5	ensembl	exon	82396007	82396168	0	-	.	gene_id "ENSRNOG00000058645"; gene_version "3"; transcript_id "ENSRNOT00000102414"; transcript_version "2"; exon_number "25"; gene_name "Tnc"; gene_source "ensembl"; gene_biotype "protein_coding"; transcript_name "Tnc-202"; transcript_source "ensembl"; transcript_biotype "protein_coding"; exon_id "ENSRNOE00000520354"; exon_version "1";
5	ensembl	CDS	82396007	82396168	0	-	2	gene_id "ENSRNOG00000058645"; gene_version "3"; transcript_id "ENSRNOT00000102414"; transcript_version "2"; exon_number "25"; gene_name "Tnc"; gene_source "ensembl"; gene_biotype "protein_coding"; transcript_name "Tnc-202"; transcript_source "ensembl"; transcript_biotype "protein_coding"; protein_id "ENSRNOP00000089121"; protein_version "2";
5	ensembl	exon	82396007	82396168	0	-	.	gene_id "ENSRNOG00000058645"; gene_version "3"; transcript_id "ENSRNOT00000173003"; transcript_version "1"; exon_number "25"; gene_name "Tnc"; gene_source "ensembl"; gene_biotype "protein_coding"; transcript_name "Tnc-210"; transcript_source "ensembl"; transcript_biotype "protein_coding"; exon_id "ENSRNOE00000520354"; exon_version "1";
5	ensembl	CDS	82396007	82396168	0	-	2	gene_id "ENSRNOG00000058645"; gene_version "3"; transcript_id "ENSRNOT00000173003"; transcript_version "1"; exon_number "25"; gene_name "Tnc"; gene_source "ensembl"; gene_biotype "protein_coding"; transcript_name "Tnc-210"; transcript_source "ensembl"; transcript_biotype "protein_coding"; protein_id "ENSRNOP00000104214"; protein_version "1";
5	ensembl	exon	82396007	82396168	0	-	.	gene_id "ENSRNOG00000058645"; gene_version "3"; transcript_id "ENSRNOT00000084563"; transcript_version "3"; exon_number "25"; gene_name "Tnc"; gene_source "ensembl"; gene_biotype "protein_coding"; transcript_name "Tnc-201"; transcript_source "ensembl"; transcript_biotype "protein_coding"; exon_id "ENSRNOE00000520354"; exon_version "1";
5	ensembl	CDS	82396007	82396168	0	-	2	gene_id "ENSRNOG00000058645"; gene_version "3"; transcript_id "ENSRNOT00000084563"; transcript_version "3"; exon_number "25"; gene_name "Tnc"; gene_source "ensembl"; gene_biotype "protein_coding"; transcript_name "Tnc-201"; transcript_source "ensembl"; transcript_biotype "protein_coding"; protein_id "ENSRNOP00000071884"; protein_version "2";
5	ensembl	exon	82396007	82396168	0	-	.	gene_id "ENSRNOG00000058645"; gene_version "3"; transcript_id "ENSRNOT00000109041"; transcript_version "2"; exon_number "24"; gene_name "Tnc"; gene_source "ensembl"; gene_biotype "protein_coding"; transcript_name "Tnc-204"; transcript_source "ensembl"; transcript_biotype "protein_coding"; exon_id "ENSRNOE00000520354"; exon_version "1";
5	ensembl	CDS	82396007	82396168	0	-	2	gene_id "ENSRNOG00000058645"; gene_version "3"; transcript_id "ENSRNOT00000109041"; transcript_version "2"; exon_number "24"; gene_name "Tnc"; gene_source "ensembl"; gene_biotype "protein_coding"; transcript_name "Tnc-204"; transcript_source "ensembl"; transcript_biotype "protein_coding"; protein_id "ENSRNOP00000091808"; protein_version "1";
5	ensembl	exon	82396007	82396168	0	-	.	gene_id "ENSRNOG00000058645"; gene_version "3"; transcript_id "ENSRNOT00000170441"; transcript_version "1"; exon_number "23"; gene_name "Tnc"; gene_source "ensembl"; gene_biotype "protein_coding"; transcript_name "Tnc-209"; transcript_source "ensembl"; transcript_biotype "protein_coding"; exon_id "ENSRNOE00000520354"; exon_version "1";
5	ensembl	CDS	82396007	82396168	0	-	2	gene_id "ENSRNOG00000058645"; gene_version "3"; transcript_id "ENSRNOT00000170441"; transcript_version "1"; exon_number "23"; gene_name "Tnc"; gene_source "ensembl"; gene_biotype "protein_coding"; transcript_name "Tnc-209"; transcript_source "ensembl"; transcript_biotype "protein_coding"; protein_id "ENSRNOP00000104830"; protein_version "1";
5	ensembl	exon	82396007	82396168	0	-	.	gene_id "ENSRNOG00000058645"; gene_version "3"; transcript_id "ENSRNOT00000131055"; transcript_version "1"; exon_number "23"; gene_name "Tnc"; gene_source "ensembl"; gene_biotype "protein_coding"; transcript_name "Tnc-206"; transcript_source "ensembl"; transcript_biotype "protein_coding"; exon_id "ENSRNOE00000520354"; exon_version "1";
5	ensembl	CDS	82396007	82396168	0	-	2	gene_id "ENSRNOG00000058645"; gene_version "3"; transcript_id "ENSRNOT00000131055"; transcript_version "1"; exon_number "23"; gene_name "Tnc"; gene_source "ensembl"; gene_biotype "protein_coding"; transcript_name "Tnc-206"; transcript_source "ensembl"; transcript_biotype "protein_coding"; protein_id "ENSRNOP00000110866"; protein_version "1";
5	ensembl	exon	82396007	82396168	0	-	.	gene_id "ENSRNOG00000058645"; gene_version "3"; transcript_id "ENSRNOT00000134330"; transcript_version "1"; exon_number "21"; gene_name "Tnc"; gene_source "ensembl"; gene_biotype "protein_coding"; transcript_name "Tnc-208"; transcript_source "ensembl"; transcript_biotype "protein_coding"; exon_id "ENSRNOE00000520354"; exon_version "1";
5	ensembl	CDS	82396007	82396168	0	-	2	gene_id "ENSRNOG00000058645"; gene_version "3"; transcript_id "ENSRNOT00000134330"; transcript_version "1"; exon_number "21"; gene_name "Tnc"; gene_source "ensembl"; gene_biotype "protein_coding"; transcript_name "Tnc-208"; transcript_source "ensembl"; transcript_biotype "protein_coding"; protein_id "ENSRNOP00000110404"; protein_version "1";
5	ensembl	exon	82396007	82396168	0	-	.	gene_id "ENSRNOG00000058645"; gene_version "3"; transcript_id "ENSRNOT00000132029"; transcript_version "1"; exon_number "21"; gene_name "Tnc"; gene_source "ensembl"; gene_biotype "protein_coding"; transcript_name "Tnc-207"; transcript_source "ensembl"; transcript_biotype "protein_coding"; exon_id "ENSRNOE00000520354"; exon_version "1";
5	ensembl	CDS	82396007	82396168	0	-	2	gene_id "ENSRNOG00000058645"; gene_version "3"; transcript_id "ENSRNOT00000132029"; transcript_version "1"; exon_number "21"; gene_name "Tnc"; gene_source "ensembl"; gene_biotype "protein_coding"; transcript_name "Tnc-207"; transcript_source "ensembl"; transcript_biotype "protein_coding"; protein_id "ENSRNOP00000107848"; protein_version "1";
5	ensembl	exon	82396007	82396168	0	-	.	gene_id "ENSRNOG00000058645"; gene_version "3"; transcript_id "ENSRNOT00000107729"; transcript_version "2"; exon_number "19"; gene_name "Tnc"; gene_source "ensembl"; gene_biotype "protein_coding"; transcript_name "Tnc-203"; transcript_source "ensembl"; transcript_biotype "protein_coding"; exon_id "ENSRNOE00000520354"; exon_version "1";
5	ensembl	CDS	82396007	82396168	0	-	2	gene_id "ENSRNOG00000058645"; gene_version "3"; transcript_id "ENSRNOT00000107729"; transcript_version "2"; exon_number "19"; gene_name "Tnc"; gene_source "ensembl"; gene_biotype "protein_coding"; transcript_name "Tnc-203"; transcript_source "ensembl"; transcript_biotype "protein_coding"; protein_id "ENSRNOP00000093442"; protein_version "1";
5	ensembl	exon	82396985	82397081	0	-	.	gene_id "ENSRNOG00000058645"; gene_version "3"; transcript_id "ENSRNOT00000117346"; transcript_version "2"; exon_number "25"; gene_name "Tnc"; gene_source "ensembl"; gene_biotype "protein_coding"; transcript_name "Tnc-205"; transcript_source "ensembl"; transcript_biotype "protein_coding"; exon_id "ENSRNOE00000520356"; exon_version "1"; tag "Ensembl_canonical";
5	ensembl	CDS	82396985	82397081	0	-	0	gene_id "ENSRNOG00000058645"; gene_version "3"; transcript_id "ENSRNOT00000117346"; transcript_version "2"; exon_number "25"; gene_name "Tnc"; gene_source "ensembl"; gene_biotype "protein_coding"; transcript_name "Tnc-205"; transcript_source "ensembl"; transcript_biotype "protein_coding"; protein_id "ENSRNOP00000096828"; protein_version "1"; tag "Ensembl_canonical";
5	ensembl	exon	82396985	82397081	0	-	.	gene_id "ENSRNOG00000058645"; gene_version "3"; transcript_id "ENSRNOT00000102414"; transcript_version "2"; exon_number "24"; gene_name "Tnc"; gene_source "ensembl"; gene_biotype "protein_coding"; transcript_name "Tnc-202"; transcript_source "ensembl"; transcript_biotype "protein_coding"; exon_id "ENSRNOE00000520356"; exon_version "1";
5	ensembl	CDS	82396985	82397081	0	-	0	gene_id "ENSRNOG00000058645"; gene_version "3"; transcript_id "ENSRNOT00000102414"; transcript_version "2"; exon_number "24"; gene_name "Tnc"; gene_source "ensembl"; gene_biotype "protein_coding"; transcript_name "Tnc-202"; transcript_source "ensembl"; transcript_biotype "protein_coding"; protein_id "ENSRNOP00000089121"; protein_version "2";
5	ensembl	exon	82396985	82397081	0	-	.	gene_id "ENSRNOG00000058645"; gene_version "3"; transcript_id "ENSRNOT00000173003"; transcript_version "1"; exon_number "24"; gene_name "Tnc"; gene_source "ensembl"; gene_biotype "protein_coding"; transcript_name "Tnc-210"; transcript_source "ensembl"; transcript_biotype "protein_coding"; exon_id "ENSRNOE00000520356"; exon_version "1";
5	ensembl	CDS	82396985	82397081	0	-	0	gene_id "ENSRNOG00000058645"; gene_version "3"; transcript_id "ENSRNOT00000173003"; transcript_version "1"; exon_number "24"; gene_name "Tnc"; gene_source "ensembl"; gene_biotype "protein_coding"; transcript_name "Tnc-210"; transcript_source "ensembl"; transcript_biotype "protein_coding"; protein_id "ENSRNOP00000104214"; protein_version "1";
5	ensembl	exon	82396985	82397081	0	-	.	gene_id "ENSRNOG00000058645"; gene_version "3"; transcript_id "ENSRNOT00000084563"; transcript_version "3"; exon_number "24"; gene_name "Tnc"; gene_source "ensembl"; gene_biotype "protein_coding"; transcript_name "Tnc-201"; transcript_source "ensembl"; transcript_biotype "protein_coding"; exon_id "ENSRNOE00000520356"; exon_version "1";
5	ensembl	CDS	82396985	82397081	0	-	0	gene_id "ENSRNOG00000058645"; gene_version "3"; transcript_id "ENSRNOT00000084563"; transcript_version "3"; exon_number "24"; gene_name "Tnc"; gene_source "ensembl"; gene_biotype "protein_coding"; transcript_name "Tnc-201"; transcript_source "ensembl"; transcript_biotype "protein_coding"; protein_id "ENSRNOP00000071884"; protein_version "2";
5	ensembl	exon	82396985	82397081	0	-	.	gene_id "ENSRNOG00000058645"; gene_version "3"; transcript_id "ENSRNOT00000109041"; transcript_version "2"; exon_number "23"; gene_name "Tnc"; gene_source "ensembl"; gene_biotype "protein_coding"; transcript_name "Tnc-204"; transcript_source "ensembl"; transcript_biotype "protein_coding"; exon_id "ENSRNOE00000520356"; exon_version "1";
5	ensembl	CDS	82396985	82397081	0	-	0	gene_id "ENSRNOG00000058645"; gene_version "3"; transcript_id "ENSRNOT00000109041"; transcript_version "2"; exon_number "23"; gene_name "Tnc"; gene_source "ensembl"; gene_biotype "protein_coding"; transcript_name "Tnc-204"; transcript_source "ensembl"; transcript_biotype "protein_coding"; protein_id "ENSRNOP00000091808"; protein_version "1";
5	ensembl	exon	82396985	82397081	0	-	.	gene_id "ENSRNOG00000058645"; gene_version "3"; transcript_id "ENSRNOT00000170441"; transcript_version "1"; exon_number "22"; gene_name "Tnc"; gene_source "ensembl"; gene_biotype "protein_coding"; transcript_name "Tnc-209"; transcript_source "ensembl"; transcript_biotype "protein_coding"; exon_id "ENSRNOE00000520356"; exon_version "1";
5	ensembl	CDS	82396985	82397081	0	-	0	gene_id "ENSRNOG00000058645"; gene_version "3"; transcript_id "ENSRNOT00000170441"; transcript_version "1"; exon_number "22"; gene_name "Tnc"; gene_source "ensembl"; gene_biotype "protein_coding"; transcript_name "Tnc-209"; transcript_source "ensembl"; transcript_biotype "protein_coding"; protein_id "ENSRNOP00000104830"; protein_version "1";
5	ensembl	exon	82396985	82397081	0	-	.	gene_id "ENSRNOG00000058645"; gene_version "3"; transcript_id "ENSRNOT00000131055"; transcript_version "1"; exon_number "22"; gene_name "Tnc"; gene_source "ensembl"; gene_biotype "protein_coding"; transcript_name "Tnc-206"; transcript_source "ensembl"; transcript_biotype "protein_coding"; exon_id "ENSRNOE00000520356"; exon_version "1";
5	ensembl	CDS	82396985	82397081	0	-	0	gene_id "ENSRNOG00000058645"; gene_version "3"; transcript_id "ENSRNOT00000131055"; transcript_version "1"; exon_number "22"; gene_name "Tnc"; gene_source "ensembl"; gene_biotype "protein_coding"; transcript_name "Tnc-206"; transcript_source "ensembl"; transcript_biotype "protein_coding"; protein_id "ENSRNOP00000110866"; protein_version "1";
5	ensembl	exon	82396985	82397081	0	-	.	gene_id "ENSRNOG00000058645"; gene_version "3"; transcript_id "ENSRNOT00000134330"; transcript_version "1"; exon_number "20"; gene_name "Tnc"; gene_source "ensembl"; gene_biotype "protein_coding"; transcript_name "Tnc-208"; transcript_source "ensembl"; transcript_biotype "protein_coding"; exon_id "ENSRNOE00000520356"; exon_version "1";
5	ensembl	CDS	82396985	82397081	0	-	0	gene_id "ENSRNOG00000058645"; gene_version "3"; transcript_id "ENSRNOT00000134330"; transcript_version "1"; exon_number "20"; gene_name "Tnc"; gene_source "ensembl"; gene_biotype "protein_coding"; transcript_name "Tnc-208"; transcript_source "ensembl"; transcript_biotype "protein_coding"; protein_id "ENSRNOP00000110404"; protein_version "1";
5	ensembl	exon	82396985	82397081	0	-	.	gene_id "ENSRNOG00000058645"; gene_version "3"; transcript_id "ENSRNOT00000132029"; transcript_version "1"; exon_number "20"; gene_name "Tnc"; gene_source "ensembl"; gene_biotype "protein_coding"; transcript_name "Tnc-207"; transcript_source "ensembl"; transcript_biotype "protein_coding"; exon_id "ENSRNOE00000520356"; exon_version "1";
5	ensembl	CDS	82396985	82397081	0	-	0	gene_id "ENSRNOG00000058645"; gene_version "3"; transcript_id "ENSRNOT00000132029"; transcript_version "1"; exon_number "20"; gene_name "Tnc"; gene_source "ensembl"; gene_biotype "protein_coding"; transcript_name "Tnc-207"; transcript_source "ensembl"; transcript_biotype "protein_coding"; protein_id "ENSRNOP00000107848"; protein_version "1";
5	ensembl	exon	82396985	82397081	0	-	.	gene_id "ENSRNOG00000058645"; gene_version "3"; transcript_id "ENSRNOT00000107729"; transcript_version "2"; exon_number "18"; gene_name "Tnc"; gene_source "ensembl"; gene_biotype "protein_coding"; transcript_name "Tnc-203"; transcript_source "ensembl"; transcript_biotype "protein_coding"; exon_id "ENSRNOE00000520356"; exon_version "1";
5	ensembl	CDS	82396985	82397081	0	-	0	gene_id "ENSRNOG00000058645"; gene_version "3"; transcript_id "ENSRNOT00000107729"; transcript_version "2"; exon_number "18"; gene_name "Tnc"; gene_source "ensembl"; gene_biotype "protein_coding"; transcript_name "Tnc-203"; transcript_source "ensembl"; transcript_biotype "protein_coding"; protein_id "ENSRNOP00000093442"; protein_version "1";
5	ensembl	exon	82397920	82398071	0	-	.	gene_id "ENSRNOG00000058645"; gene_version "3"; transcript_id "ENSRNOT00000117346"; transcript_version "2"; exon_number "24"; gene_name "Tnc"; gene_source "ensembl"; gene_biotype "protein_coding"; transcript_name "Tnc-205"; transcript_source "ensembl"; transcript_biotype "protein_coding"; exon_id "ENSRNOE00000564348"; exon_version "1"; tag "Ensembl_canonical";
5	ensembl	CDS	82397920	82398071	0	-	2	gene_id "ENSRNOG00000058645"; gene_version "3"; transcript_id "ENSRNOT00000117346"; transcript_version "2"; exon_number "24"; gene_name "Tnc"; gene_source "ensembl"; gene_biotype "protein_coding"; transcript_name "Tnc-205"; transcript_source "ensembl"; transcript_biotype "protein_coding"; protein_id "ENSRNOP00000096828"; protein_version "1"; tag "Ensembl_canonical";
5	ensembl	exon	82397920	82398071	0	-	.	gene_id "ENSRNOG00000058645"; gene_version "3"; transcript_id "ENSRNOT00000102414"; transcript_version "2"; exon_number "23"; gene_name "Tnc"; gene_source "ensembl"; gene_biotype "protein_coding"; transcript_name "Tnc-202"; transcript_source "ensembl"; transcript_biotype "protein_coding"; exon_id "ENSRNOE00000564348"; exon_version "1";
5	ensembl	CDS	82397920	82398071	0	-	2	gene_id "ENSRNOG00000058645"; gene_version "3"; transcript_id "ENSRNOT00000102414"; transcript_version "2"; exon_number "23"; gene_name "Tnc"; gene_source "ensembl"; gene_biotype "protein_coding"; transcript_name "Tnc-202"; transcript_source "ensembl"; transcript_biotype "protein_coding"; protein_id "ENSRNOP00000089121"; protein_version "2";
5	ensembl	exon	82397920	82398071	0	-	.	gene_id "ENSRNOG00000058645"; gene_version "3"; transcript_id "ENSRNOT00000173003"; transcript_version "1"; exon_number "23"; gene_name "Tnc"; gene_source "ensembl"; gene_biotype "protein_coding"; transcript_name "Tnc-210"; transcript_source "ensembl"; transcript_biotype "protein_coding"; exon_id "ENSRNOE00000564348"; exon_version "1";
5	ensembl	CDS	82397920	82398071	0	-	2	gene_id "ENSRNOG00000058645"; gene_version "3"; transcript_id "ENSRNOT00000173003"; transcript_version "1"; exon_number "23"; gene_name "Tnc"; gene_source "ensembl"; gene_biotype "protein_coding"; transcript_name "Tnc-210"; transcript_source "ensembl"; transcript_biotype "protein_coding"; protein_id "ENSRNOP00000104214"; protein_version "1";
5	ensembl	exon	82397920	82398071	0	-	.	gene_id "ENSRNOG00000058645"; gene_version "3"; transcript_id "ENSRNOT00000084563"; transcript_version "3"; exon_number "23"; gene_name "Tnc"; gene_source "ensembl"; gene_biotype "protein_coding"; transcript_name "Tnc-201"; transcript_source "ensembl"; transcript_biotype "protein_coding"; exon_id "ENSRNOE00000564348"; exon_version "1";
5	ensembl	CDS	82397920	82398071	0	-	2	gene_id "ENSRNOG00000058645"; gene_version "3"; transcript_id "ENSRNOT00000084563"; transcript_version "3"; exon_number "23"; gene_name "Tnc"; gene_source "ensembl"; gene_biotype "protein_coding"; transcript_name "Tnc-201"; transcript_source "ensembl"; transcript_biotype "protein_coding"; protein_id "ENSRNOP00000071884"; protein_version "2";
5	ensembl	exon	82397920	82398071	0	-	.	gene_id "ENSRNOG00000058645"; gene_version "3"; transcript_id "ENSRNOT00000109041"; transcript_version "2"; exon_number "22"; gene_name "Tnc"; gene_source "ensembl"; gene_biotype "protein_coding"; transcript_name "Tnc-204"; transcript_source "ensembl"; transcript_biotype "protein_coding"; exon_id "ENSRNOE00000564348"; exon_version "1";
5	ensembl	CDS	82397920	82398071	0	-	2	gene_id "ENSRNOG00000058645"; gene_version "3"; transcript_id "ENSRNOT00000109041"; transcript_version "2"; exon_number "22"; gene_name "Tnc"; gene_source "ensembl"; gene_biotype "protein_coding"; transcript_name "Tnc-204"; transcript_source "ensembl"; transcript_biotype "protein_coding"; protein_id "ENSRNOP00000091808"; protein_version "1";
5	ensembl	exon	82397920	82398071	0	-	.	gene_id "ENSRNOG00000058645"; gene_version "3"; transcript_id "ENSRNOT00000170441"; transcript_version "1"; exon_number "21"; gene_name "Tnc"; gene_source "ensembl"; gene_biotype "protein_coding"; transcript_name "Tnc-209"; transcript_source "ensembl"; transcript_biotype "protein_coding"; exon_id "ENSRNOE00000564348"; exon_version "1";
5	ensembl	CDS	82397920	82398071	0	-	2	gene_id "ENSRNOG00000058645"; gene_version "3"; transcript_id "ENSRNOT00000170441"; transcript_version "1"; exon_number "21"; gene_name "Tnc"; gene_source "ensembl"; gene_biotype "protein_coding"; transcript_name "Tnc-209"; transcript_source "ensembl"; transcript_biotype "protein_coding"; protein_id "ENSRNOP00000104830"; protein_version "1";
5	ensembl	exon	82397920	82398071	0	-	.	gene_id "ENSRNOG00000058645"; gene_version "3"; transcript_id "ENSRNOT00000131055"; transcript_version "1"; exon_number "21"; gene_name "Tnc"; gene_source "ensembl"; gene_biotype "protein_coding"; transcript_name "Tnc-206"; transcript_source "ensembl"; transcript_biotype "protein_coding"; exon_id "ENSRNOE00000564348"; exon_version "1";
5	ensembl	CDS	82397920	82398071	0	-	2	gene_id "ENSRNOG00000058645"; gene_version "3"; transcript_id "ENSRNOT00000131055"; transcript_version "1"; exon_number "21"; gene_name "Tnc"; gene_source "ensembl"; gene_biotype "protein_coding"; transcript_name "Tnc-206"; transcript_source "ensembl"; transcript_biotype "protein_coding"; protein_id "ENSRNOP00000110866"; protein_version "1";
5	ensembl	exon	82397920	82398071	0	-	.	gene_id "ENSRNOG00000058645"; gene_version "3"; transcript_id "ENSRNOT00000134330"; transcript_version "1"; exon_number "19"; gene_name "Tnc"; gene_source "ensembl"; gene_biotype "protein_coding"; transcript_name "Tnc-208"; transcript_source "ensembl"; transcript_biotype "protein_coding"; exon_id "ENSRNOE00000564348"; exon_version "1";
5	ensembl	CDS	82397920	82398071	0	-	2	gene_id "ENSRNOG00000058645"; gene_version "3"; transcript_id "ENSRNOT00000134330"; transcript_version "1"; exon_number "19"; gene_name "Tnc"; gene_source "ensembl"; gene_biotype "protein_coding"; transcript_name "Tnc-208"; transcript_source "ensembl"; transcript_biotype "protein_coding"; protein_id "ENSRNOP00000110404"; protein_version "1";
5	ensembl	exon	82397920	82398071	0	-	.	gene_id "ENSRNOG00000058645"; gene_version "3"; transcript_id "ENSRNOT00000132029"; transcript_version "1"; exon_number "19"; gene_name "Tnc"; gene_source "ensembl"; gene_biotype "protein_coding"; transcript_name "Tnc-207"; transcript_source "ensembl"; transcript_biotype "protein_coding"; exon_id "ENSRNOE00000564348"; exon_version "1";
5	ensembl	CDS	82397920	82398071	0	-	2	gene_id "ENSRNOG00000058645"; gene_version "3"; transcript_id "ENSRNOT00000132029"; transcript_version "1"; exon_number "19"; gene_name "Tnc"; gene_source "ensembl"; gene_biotype "protein_coding"; transcript_name "Tnc-207"; transcript_source "ensembl"; transcript_biotype "protein_coding"; protein_id "ENSRNOP00000107848"; protein_version "1";
5	ensembl	exon	82397920	82398071	0	-	.	gene_id "ENSRNOG00000058645"; gene_version "3"; transcript_id "ENSRNOT00000107729"; transcript_version "2"; exon_number "17"; gene_name "Tnc"; gene_source "ensembl"; gene_biotype "protein_coding"; transcript_name "Tnc-203"; transcript_source "ensembl"; transcript_biotype "protein_coding"; exon_id "ENSRNOE00000564348"; exon_version "1";
5	ensembl	CDS	82397920	82398071	0	-	2	gene_id "ENSRNOG00000058645"; gene_version "3"; transcript_id "ENSRNOT00000107729"; transcript_version "2"; exon_number "17"; gene_name "Tnc"; gene_source "ensembl"; gene_biotype "protein_coding"; transcript_name "Tnc-203"; transcript_source "ensembl"; transcript_biotype "protein_coding"; protein_id "ENSRNOP00000093442"; protein_version "1";
5	ensembl	exon	82398606	82398738	0	-	.	gene_id "ENSRNOG00000058645"; gene_version "3"; transcript_id "ENSRNOT00000117346"; transcript_version "2"; exon_number "23"; gene_name "Tnc"; gene_source "ensembl"; gene_biotype "protein_coding"; transcript_name "Tnc-205"; transcript_source "ensembl"; transcript_biotype "protein_coding"; exon_id "ENSRNOE00000566447"; exon_version "1"; tag "Ensembl_canonical";
5	ensembl	CDS	82398606	82398738	0	-	0	gene_id "ENSRNOG00000058645"; gene_version "3"; transcript_id "ENSRNOT00000117346"; transcript_version "2"; exon_number "23"; gene_name "Tnc"; gene_source "ensembl"; gene_biotype "protein_coding"; transcript_name "Tnc-205"; transcript_source "ensembl"; transcript_biotype "protein_coding"; protein_id "ENSRNOP00000096828"; protein_version "1"; tag "Ensembl_canonical";
5	ensembl	exon	82398606	82398738	0	-	.	gene_id "ENSRNOG00000058645"; gene_version "3"; transcript_id "ENSRNOT00000102414"; transcript_version "2"; exon_number "22"; gene_name "Tnc"; gene_source "ensembl"; gene_biotype "protein_coding"; transcript_name "Tnc-202"; transcript_source "ensembl"; transcript_biotype "protein_coding"; exon_id "ENSRNOE00000566447"; exon_version "1";
5	ensembl	CDS	82398606	82398738	0	-	0	gene_id "ENSRNOG00000058645"; gene_version "3"; transcript_id "ENSRNOT00000102414"; transcript_version "2"; exon_number "22"; gene_name "Tnc"; gene_source "ensembl"; gene_biotype "protein_coding"; transcript_name "Tnc-202"; transcript_source "ensembl"; transcript_biotype "protein_coding"; protein_id "ENSRNOP00000089121"; protein_version "2";
5	ensembl	exon	82398606	82398738	0	-	.	gene_id "ENSRNOG00000058645"; gene_version "3"; transcript_id "ENSRNOT00000173003"; transcript_version "1"; exon_number "22"; gene_name "Tnc"; gene_source "ensembl"; gene_biotype "protein_coding"; transcript_name "Tnc-210"; transcript_source "ensembl"; transcript_biotype "protein_coding"; exon_id "ENSRNOE00000566447"; exon_version "1";
5	ensembl	CDS	82398606	82398738	0	-	0	gene_id "ENSRNOG00000058645"; gene_version "3"; transcript_id "ENSRNOT00000173003"; transcript_version "1"; exon_number "22"; gene_name "Tnc"; gene_source "ensembl"; gene_biotype "protein_coding"; transcript_name "Tnc-210"; transcript_source "ensembl"; transcript_biotype "protein_coding"; protein_id "ENSRNOP00000104214"; protein_version "1";
5	ensembl	exon	82398606	82398738	0	-	.	gene_id "ENSRNOG00000058645"; gene_version "3"; transcript_id "ENSRNOT00000084563"; transcript_version "3"; exon_number "22"; gene_name "Tnc"; gene_source "ensembl"; gene_biotype "protein_coding"; transcript_name "Tnc-201"; transcript_source "ensembl"; transcript_biotype "protein_coding"; exon_id "ENSRNOE00000566447"; exon_version "1";
5	ensembl	CDS	82398606	82398738	0	-	0	gene_id "ENSRNOG00000058645"; gene_version "3"; transcript_id "ENSRNOT00000084563"; transcript_version "3"; exon_number "22"; gene_name "Tnc"; gene_source "ensembl"; gene_biotype "protein_coding"; transcript_name "Tnc-201"; transcript_source "ensembl"; transcript_biotype "protein_coding"; protein_id "ENSRNOP00000071884"; protein_version "2";
5	ensembl	exon	82398606	82398738	0	-	.	gene_id "ENSRNOG00000058645"; gene_version "3"; transcript_id "ENSRNOT00000109041"; transcript_version "2"; exon_number "21"; gene_name "Tnc"; gene_source "ensembl"; gene_biotype "protein_coding"; transcript_name "Tnc-204"; transcript_source "ensembl"; transcript_biotype "protein_coding"; exon_id "ENSRNOE00000566447"; exon_version "1";
5	ensembl	CDS	82398606	82398738	0	-	0	gene_id "ENSRNOG00000058645"; gene_version "3"; transcript_id "ENSRNOT00000109041"; transcript_version "2"; exon_number "21"; gene_name "Tnc"; gene_source "ensembl"; gene_biotype "protein_coding"; transcript_name "Tnc-204"; transcript_source "ensembl"; transcript_biotype "protein_coding"; protein_id "ENSRNOP00000091808"; protein_version "1";
5	ensembl	exon	82398606	82398738	0	-	.	gene_id "ENSRNOG00000058645"; gene_version "3"; transcript_id "ENSRNOT00000170441"; transcript_version "1"; exon_number "20"; gene_name "Tnc"; gene_source "ensembl"; gene_biotype "protein_coding"; transcript_name "Tnc-209"; transcript_source "ensembl"; transcript_biotype "protein_coding"; exon_id "ENSRNOE00000566447"; exon_version "1";
5	ensembl	CDS	82398606	82398738	0	-	0	gene_id "ENSRNOG00000058645"; gene_version "3"; transcript_id "ENSRNOT00000170441"; transcript_version "1"; exon_number "20"; gene_name "Tnc"; gene_source "ensembl"; gene_biotype "protein_coding"; transcript_name "Tnc-209"; transcript_source "ensembl"; transcript_biotype "protein_coding"; protein_id "ENSRNOP00000104830"; protein_version "1";
5	ensembl	exon	82398606	82398738	0	-	.	gene_id "ENSRNOG00000058645"; gene_version "3"; transcript_id "ENSRNOT00000131055"; transcript_version "1"; exon_number "20"; gene_name "Tnc"; gene_source "ensembl"; gene_biotype "protein_coding"; transcript_name "Tnc-206"; transcript_source "ensembl"; transcript_biotype "protein_coding"; exon_id "ENSRNOE00000566447"; exon_version "1";
5	ensembl	CDS	82398606	82398738	0	-	0	gene_id "ENSRNOG00000058645"; gene_version "3"; transcript_id "ENSRNOT00000131055"; transcript_version "1"; exon_number "20"; gene_name "Tnc"; gene_source "ensembl"; gene_biotype "protein_coding"; transcript_name "Tnc-206"; transcript_source "ensembl"; transcript_biotype "protein_coding"; protein_id "ENSRNOP00000110866"; protein_version "1";
5	ensembl	exon	82398606	82398738	0	-	.	gene_id "ENSRNOG00000058645"; gene_version "3"; transcript_id "ENSRNOT00000134330"; transcript_version "1"; exon_number "18"; gene_name "Tnc"; gene_source "ensembl"; gene_biotype "protein_coding"; transcript_name "Tnc-208"; transcript_source "ensembl"; transcript_biotype "protein_coding"; exon_id "ENSRNOE00000566447"; exon_version "1";
5	ensembl	CDS	82398606	82398738	0	-	0	gene_id "ENSRNOG00000058645"; gene_version "3"; transcript_id "ENSRNOT00000134330"; transcript_version "1"; exon_number "18"; gene_name "Tnc"; gene_source "ensembl"; gene_biotype "protein_coding"; transcript_name "Tnc-208"; transcript_source "ensembl"; transcript_biotype "protein_coding"; protein_id "ENSRNOP00000110404"; protein_version "1";
5	ensembl	exon	82398606	82398738	0	-	.	gene_id "ENSRNOG00000058645"; gene_version "3"; transcript_id "ENSRNOT00000132029"; transcript_version "1"; exon_number "18"; gene_name "Tnc"; gene_source "ensembl"; gene_biotype "protein_coding"; transcript_name "Tnc-207"; transcript_source "ensembl"; transcript_biotype "protein_coding"; exon_id "ENSRNOE00000566447"; exon_version "1";
5	ensembl	CDS	82398606	82398738	0	-	0	gene_id "ENSRNOG00000058645"; gene_version "3"; transcript_id "ENSRNOT00000132029"; transcript_version "1"; exon_number "18"; gene_name "Tnc"; gene_source "ensembl"; gene_biotype "protein_coding"; transcript_name "Tnc-207"; transcript_source "ensembl"; transcript_biotype "protein_coding"; protein_id "ENSRNOP00000107848"; protein_version "1";
5	ensembl	exon	82398606	82398738	0	-	.	gene_id "ENSRNOG00000058645"; gene_version "3"; transcript_id "ENSRNOT00000107729"; transcript_version "2"; exon_number "16"; gene_name "Tnc"; gene_source "ensembl"; gene_biotype "protein_coding"; transcript_name "Tnc-203"; transcript_source "ensembl"; transcript_biotype "protein_coding"; exon_id "ENSRNOE00000566447"; exon_version "1";
5	ensembl	CDS	82398606	82398738	0	-	0	gene_id "ENSRNOG00000058645"; gene_version "3"; transcript_id "ENSRNOT00000107729"; transcript_version "2"; exon_number "16"; gene_name "Tnc"; gene_source "ensembl"; gene_biotype "protein_coding"; transcript_name "Tnc-203"; transcript_source "ensembl"; transcript_biotype "protein_coding"; protein_id "ENSRNOP00000093442"; protein_version "1";
5	ensembl	exon	82401598	82401728	0	-	.	gene_id "ENSRNOG00000058645"; gene_version "3"; transcript_id "ENSRNOT00000117346"; transcript_version "2"; exon_number "22"; gene_name "Tnc"; gene_source "ensembl"; gene_biotype "protein_coding"; transcript_name "Tnc-205"; transcript_source "ensembl"; transcript_biotype "protein_coding"; exon_id "ENSRNOE00000553701"; exon_version "1"; tag "Ensembl_canonical";
5	ensembl	CDS	82401598	82401728	0	-	2	gene_id "ENSRNOG00000058645"; gene_version "3"; transcript_id "ENSRNOT00000117346"; transcript_version "2"; exon_number "22"; gene_name "Tnc"; gene_source "ensembl"; gene_biotype "protein_coding"; transcript_name "Tnc-205"; transcript_source "ensembl"; transcript_biotype "protein_coding"; protein_id "ENSRNOP00000096828"; protein_version "1"; tag "Ensembl_canonical";
5	ensembl	exon	82401598	82401728	0	-	.	gene_id "ENSRNOG00000058645"; gene_version "3"; transcript_id "ENSRNOT00000102414"; transcript_version "2"; exon_number "21"; gene_name "Tnc"; gene_source "ensembl"; gene_biotype "protein_coding"; transcript_name "Tnc-202"; transcript_source "ensembl"; transcript_biotype "protein_coding"; exon_id "ENSRNOE00000553701"; exon_version "1";
5	ensembl	CDS	82401598	82401728	0	-	2	gene_id "ENSRNOG00000058645"; gene_version "3"; transcript_id "ENSRNOT00000102414"; transcript_version "2"; exon_number "21"; gene_name "Tnc"; gene_source "ensembl"; gene_biotype "protein_coding"; transcript_name "Tnc-202"; transcript_source "ensembl"; transcript_biotype "protein_coding"; protein_id "ENSRNOP00000089121"; protein_version "2";
5	ensembl	exon	82401598	82401728	0	-	.	gene_id "ENSRNOG00000058645"; gene_version "3"; transcript_id "ENSRNOT00000173003"; transcript_version "1"; exon_number "21"; gene_name "Tnc"; gene_source "ensembl"; gene_biotype "protein_coding"; transcript_name "Tnc-210"; transcript_source "ensembl"; transcript_biotype "protein_coding"; exon_id "ENSRNOE00000553701"; exon_version "1";
5	ensembl	CDS	82401598	82401728	0	-	2	gene_id "ENSRNOG00000058645"; gene_version "3"; transcript_id "ENSRNOT00000173003"; transcript_version "1"; exon_number "21"; gene_name "Tnc"; gene_source "ensembl"; gene_biotype "protein_coding"; transcript_name "Tnc-210"; transcript_source "ensembl"; transcript_biotype "protein_coding"; protein_id "ENSRNOP00000104214"; protein_version "1";
5	ensembl	exon	82401598	82401728	0	-	.	gene_id "ENSRNOG00000058645"; gene_version "3"; transcript_id "ENSRNOT00000084563"; transcript_version "3"; exon_number "21"; gene_name "Tnc"; gene_source "ensembl"; gene_biotype "protein_coding"; transcript_name "Tnc-201"; transcript_source "ensembl"; transcript_biotype "protein_coding"; exon_id "ENSRNOE00000553701"; exon_version "1";
5	ensembl	CDS	82401598	82401728	0	-	2	gene_id "ENSRNOG00000058645"; gene_version "3"; transcript_id "ENSRNOT00000084563"; transcript_version "3"; exon_number "21"; gene_name "Tnc"; gene_source "ensembl"; gene_biotype "protein_coding"; transcript_name "Tnc-201"; transcript_source "ensembl"; transcript_biotype "protein_coding"; protein_id "ENSRNOP00000071884"; protein_version "2";
5	ensembl	exon	82401598	82401728	0	-	.	gene_id "ENSRNOG00000058645"; gene_version "3"; transcript_id "ENSRNOT00000109041"; transcript_version "2"; exon_number "20"; gene_name "Tnc"; gene_source "ensembl"; gene_biotype "protein_coding"; transcript_name "Tnc-204"; transcript_source "ensembl"; transcript_biotype "protein_coding"; exon_id "ENSRNOE00000553701"; exon_version "1";
5	ensembl	CDS	82401598	82401728	0	-	2	gene_id "ENSRNOG00000058645"; gene_version "3"; transcript_id "ENSRNOT00000109041"; transcript_version "2"; exon_number "20"; gene_name "Tnc"; gene_source "ensembl"; gene_biotype "protein_coding"; transcript_name "Tnc-204"; transcript_source "ensembl"; transcript_biotype "protein_coding"; protein_id "ENSRNOP00000091808"; protein_version "1";
5	ensembl	exon	82401598	82401728	0	-	.	gene_id "ENSRNOG00000058645"; gene_version "3"; transcript_id "ENSRNOT00000170441"; transcript_version "1"; exon_number "19"; gene_name "Tnc"; gene_source "ensembl"; gene_biotype "protein_coding"; transcript_name "Tnc-209"; transcript_source "ensembl"; transcript_biotype "protein_coding"; exon_id "ENSRNOE00000553701"; exon_version "1";
5	ensembl	CDS	82401598	82401728	0	-	2	gene_id "ENSRNOG00000058645"; gene_version "3"; transcript_id "ENSRNOT00000170441"; transcript_version "1"; exon_number "19"; gene_name "Tnc"; gene_source "ensembl"; gene_biotype "protein_coding"; transcript_name "Tnc-209"; transcript_source "ensembl"; transcript_biotype "protein_coding"; protein_id "ENSRNOP00000104830"; protein_version "1";
5	ensembl	exon	82401598	82401728	0	-	.	gene_id "ENSRNOG00000058645"; gene_version "3"; transcript_id "ENSRNOT00000131055"; transcript_version "1"; exon_number "19"; gene_name "Tnc"; gene_source "ensembl"; gene_biotype "protein_coding"; transcript_name "Tnc-206"; transcript_source "ensembl"; transcript_biotype "protein_coding"; exon_id "ENSRNOE00000553701"; exon_version "1";
5	ensembl	CDS	82401598	82401728	0	-	2	gene_id "ENSRNOG00000058645"; gene_version "3"; transcript_id "ENSRNOT00000131055"; transcript_version "1"; exon_number "19"; gene_name "Tnc"; gene_source "ensembl"; gene_biotype "protein_coding"; transcript_name "Tnc-206"; transcript_source "ensembl"; transcript_biotype "protein_coding"; protein_id "ENSRNOP00000110866"; protein_version "1";
5	ensembl	exon	82401598	82401728	0	-	.	gene_id "ENSRNOG00000058645"; gene_version "3"; transcript_id "ENSRNOT00000134330"; transcript_version "1"; exon_number "17"; gene_name "Tnc"; gene_source "ensembl"; gene_biotype "protein_coding"; transcript_name "Tnc-208"; transcript_source "ensembl"; transcript_biotype "protein_coding"; exon_id "ENSRNOE00000553701"; exon_version "1";
5	ensembl	CDS	82401598	82401728	0	-	2	gene_id "ENSRNOG00000058645"; gene_version "3"; transcript_id "ENSRNOT00000134330"; transcript_version "1"; exon_number "17"; gene_name "Tnc"; gene_source "ensembl"; gene_biotype "protein_coding"; transcript_name "Tnc-208"; transcript_source "ensembl"; transcript_biotype "protein_coding"; protein_id "ENSRNOP00000110404"; protein_version "1";
5	ensembl	exon	82401598	82401728	0	-	.	gene_id "ENSRNOG00000058645"; gene_version "3"; transcript_id "ENSRNOT00000132029"; transcript_version "1"; exon_number "17"; gene_name "Tnc"; gene_source "ensembl"; gene_biotype "protein_coding"; transcript_name "Tnc-207"; transcript_source "ensembl"; transcript_biotype "protein_coding"; exon_id "ENSRNOE00000553701"; exon_version "1";
5	ensembl	CDS	82401598	82401728	0	-	2	gene_id "ENSRNOG00000058645"; gene_version "3"; transcript_id "ENSRNOT00000132029"; transcript_version "1"; exon_number "17"; gene_name "Tnc"; gene_source "ensembl"; gene_biotype "protein_coding"; transcript_name "Tnc-207"; transcript_source "ensembl"; transcript_biotype "protein_coding"; protein_id "ENSRNOP00000107848"; protein_version "1";
5	ensembl	exon	82401598	82401728	0	-	.	gene_id "ENSRNOG00000058645"; gene_version "3"; transcript_id "ENSRNOT00000107729"; transcript_version "2"; exon_number "15"; gene_name "Tnc"; gene_source "ensembl"; gene_biotype "protein_coding"; transcript_name "Tnc-203"; transcript_source "ensembl"; transcript_biotype "protein_coding"; exon_id "ENSRNOE00000553701"; exon_version "1";
5	ensembl	CDS	82401598	82401728	0	-	2	gene_id "ENSRNOG00000058645"; gene_version "3"; transcript_id "ENSRNOT00000107729"; transcript_version "2"; exon_number "15"; gene_name "Tnc"; gene_source "ensembl"; gene_biotype "protein_coding"; transcript_name "Tnc-203"; transcript_source "ensembl"; transcript_biotype "protein_coding"; protein_id "ENSRNOP00000093442"; protein_version "1";
5	ensembl	exon	82402466	82402609	0	-	.	gene_id "ENSRNOG00000058645"; gene_version "3"; transcript_id "ENSRNOT00000117346"; transcript_version "2"; exon_number "21"; gene_name "Tnc"; gene_source "ensembl"; gene_biotype "protein_coding"; transcript_name "Tnc-205"; transcript_source "ensembl"; transcript_biotype "protein_coding"; exon_id "ENSRNOE00000526545"; exon_version "1"; tag "Ensembl_canonical";
5	ensembl	CDS	82402466	82402609	0	-	2	gene_id "ENSRNOG00000058645"; gene_version "3"; transcript_id "ENSRNOT00000117346"; transcript_version "2"; exon_number "21"; gene_name "Tnc"; gene_source "ensembl"; gene_biotype "protein_coding"; transcript_name "Tnc-205"; transcript_source "ensembl"; transcript_biotype "protein_coding"; protein_id "ENSRNOP00000096828"; protein_version "1"; tag "Ensembl_canonical";
5	ensembl	exon	82402466	82402609	0	-	.	gene_id "ENSRNOG00000058645"; gene_version "3"; transcript_id "ENSRNOT00000102414"; transcript_version "2"; exon_number "20"; gene_name "Tnc"; gene_source "ensembl"; gene_biotype "protein_coding"; transcript_name "Tnc-202"; transcript_source "ensembl"; transcript_biotype "protein_coding"; exon_id "ENSRNOE00000526545"; exon_version "1";
5	ensembl	CDS	82402466	82402609	0	-	2	gene_id "ENSRNOG00000058645"; gene_version "3"; transcript_id "ENSRNOT00000102414"; transcript_version "2"; exon_number "20"; gene_name "Tnc"; gene_source "ensembl"; gene_biotype "protein_coding"; transcript_name "Tnc-202"; transcript_source "ensembl"; transcript_biotype "protein_coding"; protein_id "ENSRNOP00000089121"; protein_version "2";
5	ensembl	exon	82402466	82402609	0	-	.	gene_id "ENSRNOG00000058645"; gene_version "3"; transcript_id "ENSRNOT00000173003"; transcript_version "1"; exon_number "20"; gene_name "Tnc"; gene_source "ensembl"; gene_biotype "protein_coding"; transcript_name "Tnc-210"; transcript_source "ensembl"; transcript_biotype "protein_coding"; exon_id "ENSRNOE00000526545"; exon_version "1";
5	ensembl	CDS	82402466	82402609	0	-	2	gene_id "ENSRNOG00000058645"; gene_version "3"; transcript_id "ENSRNOT00000173003"; transcript_version "1"; exon_number "20"; gene_name "Tnc"; gene_source "ensembl"; gene_biotype "protein_coding"; transcript_name "Tnc-210"; transcript_source "ensembl"; transcript_biotype "protein_coding"; protein_id "ENSRNOP00000104214"; protein_version "1";
5	ensembl	exon	82402466	82402609	0	-	.	gene_id "ENSRNOG00000058645"; gene_version "3"; transcript_id "ENSRNOT00000084563"; transcript_version "3"; exon_number "20"; gene_name "Tnc"; gene_source "ensembl"; gene_biotype "protein_coding"; transcript_name "Tnc-201"; transcript_source "ensembl"; transcript_biotype "protein_coding"; exon_id "ENSRNOE00000526545"; exon_version "1";
5	ensembl	CDS	82402466	82402609	0	-	2	gene_id "ENSRNOG00000058645"; gene_version "3"; transcript_id "ENSRNOT00000084563"; transcript_version "3"; exon_number "20"; gene_name "Tnc"; gene_source "ensembl"; gene_biotype "protein_coding"; transcript_name "Tnc-201"; transcript_source "ensembl"; transcript_biotype "protein_coding"; protein_id "ENSRNOP00000071884"; protein_version "2";
5	ensembl	exon	82402466	82402609	0	-	.	gene_id "ENSRNOG00000058645"; gene_version "3"; transcript_id "ENSRNOT00000109041"; transcript_version "2"; exon_number "19"; gene_name "Tnc"; gene_source "ensembl"; gene_biotype "protein_coding"; transcript_name "Tnc-204"; transcript_source "ensembl"; transcript_biotype "protein_coding"; exon_id "ENSRNOE00000526545"; exon_version "1";
5	ensembl	CDS	82402466	82402609	0	-	2	gene_id "ENSRNOG00000058645"; gene_version "3"; transcript_id "ENSRNOT00000109041"; transcript_version "2"; exon_number "19"; gene_name "Tnc"; gene_source "ensembl"; gene_biotype "protein_coding"; transcript_name "Tnc-204"; transcript_source "ensembl"; transcript_biotype "protein_coding"; protein_id "ENSRNOP00000091808"; protein_version "1";
5	ensembl	exon	82402466	82402609	0	-	.	gene_id "ENSRNOG00000058645"; gene_version "3"; transcript_id "ENSRNOT00000170441"; transcript_version "1"; exon_number "18"; gene_name "Tnc"; gene_source "ensembl"; gene_biotype "protein_coding"; transcript_name "Tnc-209"; transcript_source "ensembl"; transcript_biotype "protein_coding"; exon_id "ENSRNOE00000526545"; exon_version "1";
5	ensembl	CDS	82402466	82402609	0	-	2	gene_id "ENSRNOG00000058645"; gene_version "3"; transcript_id "ENSRNOT00000170441"; transcript_version "1"; exon_number "18"; gene_name "Tnc"; gene_source "ensembl"; gene_biotype "protein_coding"; transcript_name "Tnc-209"; transcript_source "ensembl"; transcript_biotype "protein_coding"; protein_id "ENSRNOP00000104830"; protein_version "1";
5	ensembl	exon	82402466	82402609	0	-	.	gene_id "ENSRNOG00000058645"; gene_version "3"; transcript_id "ENSRNOT00000131055"; transcript_version "1"; exon_number "18"; gene_name "Tnc"; gene_source "ensembl"; gene_biotype "protein_coding"; transcript_name "Tnc-206"; transcript_source "ensembl"; transcript_biotype "protein_coding"; exon_id "ENSRNOE00000526545"; exon_version "1";
5	ensembl	CDS	82402466	82402609	0	-	2	gene_id "ENSRNOG00000058645"; gene_version "3"; transcript_id "ENSRNOT00000131055"; transcript_version "1"; exon_number "18"; gene_name "Tnc"; gene_source "ensembl"; gene_biotype "protein_coding"; transcript_name "Tnc-206"; transcript_source "ensembl"; transcript_biotype "protein_coding"; protein_id "ENSRNOP00000110866"; protein_version "1";
5	ensembl	exon	82402466	82402609	0	-	.	gene_id "ENSRNOG00000058645"; gene_version "3"; transcript_id "ENSRNOT00000134330"; transcript_version "1"; exon_number "16"; gene_name "Tnc"; gene_source "ensembl"; gene_biotype "protein_coding"; transcript_name "Tnc-208"; transcript_source "ensembl"; transcript_biotype "protein_coding"; exon_id "ENSRNOE00000526545"; exon_version "1";
5	ensembl	CDS	82402466	82402609	0	-	2	gene_id "ENSRNOG00000058645"; gene_version "3"; transcript_id "ENSRNOT00000134330"; transcript_version "1"; exon_number "16"; gene_name "Tnc"; gene_source "ensembl"; gene_biotype "protein_coding"; transcript_name "Tnc-208"; transcript_source "ensembl"; transcript_biotype "protein_coding"; protein_id "ENSRNOP00000110404"; protein_version "1";
5	ensembl	exon	82402466	82402609	0	-	.	gene_id "ENSRNOG00000058645"; gene_version "3"; transcript_id "ENSRNOT00000132029"; transcript_version "1"; exon_number "16"; gene_name "Tnc"; gene_source "ensembl"; gene_biotype "protein_coding"; transcript_name "Tnc-207"; transcript_source "ensembl"; transcript_biotype "protein_coding"; exon_id "ENSRNOE00000526545"; exon_version "1";
5	ensembl	CDS	82402466	82402609	0	-	2	gene_id "ENSRNOG00000058645"; gene_version "3"; transcript_id "ENSRNOT00000132029"; transcript_version "1"; exon_number "16"; gene_name "Tnc"; gene_source "ensembl"; gene_biotype "protein_coding"; transcript_name "Tnc-207"; transcript_source "ensembl"; transcript_biotype "protein_coding"; protein_id "ENSRNOP00000107848"; protein_version "1";
5	ensembl	exon	82402466	82402609	0	-	.	gene_id "ENSRNOG00000058645"; gene_version "3"; transcript_id "ENSRNOT00000107729"; transcript_version "2"; exon_number "14"; gene_name "Tnc"; gene_source "ensembl"; gene_biotype "protein_coding"; transcript_name "Tnc-203"; transcript_source "ensembl"; transcript_biotype "protein_coding"; exon_id "ENSRNOE00000526545"; exon_version "1";
5	ensembl	CDS	82402466	82402609	0	-	2	gene_id "ENSRNOG00000058645"; gene_version "3"; transcript_id "ENSRNOT00000107729"; transcript_version "2"; exon_number "14"; gene_name "Tnc"; gene_source "ensembl"; gene_biotype "protein_coding"; transcript_name "Tnc-203"; transcript_source "ensembl"; transcript_biotype "protein_coding"; protein_id "ENSRNOP00000093442"; protein_version "1";
5	ensembl	exon	82404518	82404637	0	-	.	gene_id "ENSRNOG00000058645"; gene_version "3"; transcript_id "ENSRNOT00000117346"; transcript_version "2"; exon_number "20"; gene_name "Tnc"; gene_source "ensembl"; gene_biotype "protein_coding"; transcript_name "Tnc-205"; transcript_source "ensembl"; transcript_biotype "protein_coding"; exon_id "ENSRNOE00000551743"; exon_version "1"; tag "Ensembl_canonical";
5	ensembl	CDS	82404518	82404637	0	-	2	gene_id "ENSRNOG00000058645"; gene_version "3"; transcript_id "ENSRNOT00000117346"; transcript_version "2"; exon_number "20"; gene_name "Tnc"; gene_source "ensembl"; gene_biotype "protein_coding"; transcript_name "Tnc-205"; transcript_source "ensembl"; transcript_biotype "protein_coding"; protein_id "ENSRNOP00000096828"; protein_version "1"; tag "Ensembl_canonical";
5	ensembl	exon	82404518	82404637	0	-	.	gene_id "ENSRNOG00000058645"; gene_version "3"; transcript_id "ENSRNOT00000102414"; transcript_version "2"; exon_number "19"; gene_name "Tnc"; gene_source "ensembl"; gene_biotype "protein_coding"; transcript_name "Tnc-202"; transcript_source "ensembl"; transcript_biotype "protein_coding"; exon_id "ENSRNOE00000551743"; exon_version "1";
5	ensembl	CDS	82404518	82404637	0	-	2	gene_id "ENSRNOG00000058645"; gene_version "3"; transcript_id "ENSRNOT00000102414"; transcript_version "2"; exon_number "19"; gene_name "Tnc"; gene_source "ensembl"; gene_biotype "protein_coding"; transcript_name "Tnc-202"; transcript_source "ensembl"; transcript_biotype "protein_coding"; protein_id "ENSRNOP00000089121"; protein_version "2";
5	ensembl	exon	82404518	82404637	0	-	.	gene_id "ENSRNOG00000058645"; gene_version "3"; transcript_id "ENSRNOT00000173003"; transcript_version "1"; exon_number "19"; gene_name "Tnc"; gene_source "ensembl"; gene_biotype "protein_coding"; transcript_name "Tnc-210"; transcript_source "ensembl"; transcript_biotype "protein_coding"; exon_id "ENSRNOE00000551743"; exon_version "1";
5	ensembl	CDS	82404518	82404637	0	-	2	gene_id "ENSRNOG00000058645"; gene_version "3"; transcript_id "ENSRNOT00000173003"; transcript_version "1"; exon_number "19"; gene_name "Tnc"; gene_source "ensembl"; gene_biotype "protein_coding"; transcript_name "Tnc-210"; transcript_source "ensembl"; transcript_biotype "protein_coding"; protein_id "ENSRNOP00000104214"; protein_version "1";
5	ensembl	exon	82404518	82404637	0	-	.	gene_id "ENSRNOG00000058645"; gene_version "3"; transcript_id "ENSRNOT00000084563"; transcript_version "3"; exon_number "19"; gene_name "Tnc"; gene_source "ensembl"; gene_biotype "protein_coding"; transcript_name "Tnc-201"; transcript_source "ensembl"; transcript_biotype "protein_coding"; exon_id "ENSRNOE00000551743"; exon_version "1";
5	ensembl	CDS	82404518	82404637	0	-	2	gene_id "ENSRNOG00000058645"; gene_version "3"; transcript_id "ENSRNOT00000084563"; transcript_version "3"; exon_number "19"; gene_name "Tnc"; gene_source "ensembl"; gene_biotype "protein_coding"; transcript_name "Tnc-201"; transcript_source "ensembl"; transcript_biotype "protein_coding"; protein_id "ENSRNOP00000071884"; protein_version "2";
5	ensembl	exon	82404518	82404637	0	-	.	gene_id "ENSRNOG00000058645"; gene_version "3"; transcript_id "ENSRNOT00000109041"; transcript_version "2"; exon_number "18"; gene_name "Tnc"; gene_source "ensembl"; gene_biotype "protein_coding"; transcript_name "Tnc-204"; transcript_source "ensembl"; transcript_biotype "protein_coding"; exon_id "ENSRNOE00000551743"; exon_version "1";
5	ensembl	CDS	82404518	82404637	0	-	2	gene_id "ENSRNOG00000058645"; gene_version "3"; transcript_id "ENSRNOT00000109041"; transcript_version "2"; exon_number "18"; gene_name "Tnc"; gene_source "ensembl"; gene_biotype "protein_coding"; transcript_name "Tnc-204"; transcript_source "ensembl"; transcript_biotype "protein_coding"; protein_id "ENSRNOP00000091808"; protein_version "1";
5	ensembl	exon	82404518	82404637	0	-	.	gene_id "ENSRNOG00000058645"; gene_version "3"; transcript_id "ENSRNOT00000170441"; transcript_version "1"; exon_number "17"; gene_name "Tnc"; gene_source "ensembl"; gene_biotype "protein_coding"; transcript_name "Tnc-209"; transcript_source "ensembl"; transcript_biotype "protein_coding"; exon_id "ENSRNOE00000551743"; exon_version "1";
5	ensembl	CDS	82404518	82404637	0	-	2	gene_id "ENSRNOG00000058645"; gene_version "3"; transcript_id "ENSRNOT00000170441"; transcript_version "1"; exon_number "17"; gene_name "Tnc"; gene_source "ensembl"; gene_biotype "protein_coding"; transcript_name "Tnc-209"; transcript_source "ensembl"; transcript_biotype "protein_coding"; protein_id "ENSRNOP00000104830"; protein_version "1";
5	ensembl	exon	82404518	82404637	0	-	.	gene_id "ENSRNOG00000058645"; gene_version "3"; transcript_id "ENSRNOT00000131055"; transcript_version "1"; exon_number "17"; gene_name "Tnc"; gene_source "ensembl"; gene_biotype "protein_coding"; transcript_name "Tnc-206"; transcript_source "ensembl"; transcript_biotype "protein_coding"; exon_id "ENSRNOE00000551743"; exon_version "1";
5	ensembl	CDS	82404518	82404637	0	-	2	gene_id "ENSRNOG00000058645"; gene_version "3"; transcript_id "ENSRNOT00000131055"; transcript_version "1"; exon_number "17"; gene_name "Tnc"; gene_source "ensembl"; gene_biotype "protein_coding"; transcript_name "Tnc-206"; transcript_source "ensembl"; transcript_biotype "protein_coding"; protein_id "ENSRNOP00000110866"; protein_version "1";
5	ensembl	exon	82404518	82404637	0	-	.	gene_id "ENSRNOG00000058645"; gene_version "3"; transcript_id "ENSRNOT00000134330"; transcript_version "1"; exon_number "15"; gene_name "Tnc"; gene_source "ensembl"; gene_biotype "protein_coding"; transcript_name "Tnc-208"; transcript_source "ensembl"; transcript_biotype "protein_coding"; exon_id "ENSRNOE00000551743"; exon_version "1";
5	ensembl	CDS	82404518	82404637	0	-	2	gene_id "ENSRNOG00000058645"; gene_version "3"; transcript_id "ENSRNOT00000134330"; transcript_version "1"; exon_number "15"; gene_name "Tnc"; gene_source "ensembl"; gene_biotype "protein_coding"; transcript_name "Tnc-208"; transcript_source "ensembl"; transcript_biotype "protein_coding"; protein_id "ENSRNOP00000110404"; protein_version "1";
5	ensembl	exon	82404518	82404637	0	-	.	gene_id "ENSRNOG00000058645"; gene_version "3"; transcript_id "ENSRNOT00000132029"; transcript_version "1"; exon_number "15"; gene_name "Tnc"; gene_source "ensembl"; gene_biotype "protein_coding"; transcript_name "Tnc-207"; transcript_source "ensembl"; transcript_biotype "protein_coding"; exon_id "ENSRNOE00000551743"; exon_version "1";
5	ensembl	CDS	82404518	82404637	0	-	2	gene_id "ENSRNOG00000058645"; gene_version "3"; transcript_id "ENSRNOT00000132029"; transcript_version "1"; exon_number "15"; gene_name "Tnc"; gene_source "ensembl"; gene_biotype "protein_coding"; transcript_name "Tnc-207"; transcript_source "ensembl"; transcript_biotype "protein_coding"; protein_id "ENSRNOP00000107848"; protein_version "1";
5	ensembl	exon	82404518	82404637	0	-	.	gene_id "ENSRNOG00000058645"; gene_version "3"; transcript_id "ENSRNOT00000107729"; transcript_version "2"; exon_number "13"; gene_name "Tnc"; gene_source "ensembl"; gene_biotype "protein_coding"; transcript_name "Tnc-203"; transcript_source "ensembl"; transcript_biotype "protein_coding"; exon_id "ENSRNOE00000551743"; exon_version "1";
5	ensembl	CDS	82404518	82404637	0	-	2	gene_id "ENSRNOG00000058645"; gene_version "3"; transcript_id "ENSRNOT00000107729"; transcript_version "2"; exon_number "13"; gene_name "Tnc"; gene_source "ensembl"; gene_biotype "protein_coding"; transcript_name "Tnc-203"; transcript_source "ensembl"; transcript_biotype "protein_coding"; protein_id "ENSRNOP00000093442"; protein_version "1";
5	ensembl	exon	82406836	82406979	0	-	.	gene_id "ENSRNOG00000058645"; gene_version "3"; transcript_id "ENSRNOT00000117346"; transcript_version "2"; exon_number "19"; gene_name "Tnc"; gene_source "ensembl"; gene_biotype "protein_coding"; transcript_name "Tnc-205"; transcript_source "ensembl"; transcript_biotype "protein_coding"; exon_id "ENSRNOE00000546537"; exon_version "1"; tag "Ensembl_canonical";
5	ensembl	CDS	82406836	82406979	0	-	2	gene_id "ENSRNOG00000058645"; gene_version "3"; transcript_id "ENSRNOT00000117346"; transcript_version "2"; exon_number "19"; gene_name "Tnc"; gene_source "ensembl"; gene_biotype "protein_coding"; transcript_name "Tnc-205"; transcript_source "ensembl"; transcript_biotype "protein_coding"; protein_id "ENSRNOP00000096828"; protein_version "1"; tag "Ensembl_canonical";
5	ensembl	exon	82406836	82406979	0	-	.	gene_id "ENSRNOG00000058645"; gene_version "3"; transcript_id "ENSRNOT00000102414"; transcript_version "2"; exon_number "18"; gene_name "Tnc"; gene_source "ensembl"; gene_biotype "protein_coding"; transcript_name "Tnc-202"; transcript_source "ensembl"; transcript_biotype "protein_coding"; exon_id "ENSRNOE00000546537"; exon_version "1";
5	ensembl	CDS	82406836	82406979	0	-	2	gene_id "ENSRNOG00000058645"; gene_version "3"; transcript_id "ENSRNOT00000102414"; transcript_version "2"; exon_number "18"; gene_name "Tnc"; gene_source "ensembl"; gene_biotype "protein_coding"; transcript_name "Tnc-202"; transcript_source "ensembl"; transcript_biotype "protein_coding"; protein_id "ENSRNOP00000089121"; protein_version "2";
5	ensembl	exon	82406836	82406979	0	-	.	gene_id "ENSRNOG00000058645"; gene_version "3"; transcript_id "ENSRNOT00000173003"; transcript_version "1"; exon_number "18"; gene_name "Tnc"; gene_source "ensembl"; gene_biotype "protein_coding"; transcript_name "Tnc-210"; transcript_source "ensembl"; transcript_biotype "protein_coding"; exon_id "ENSRNOE00000546537"; exon_version "1";
5	ensembl	CDS	82406836	82406979	0	-	2	gene_id "ENSRNOG00000058645"; gene_version "3"; transcript_id "ENSRNOT00000173003"; transcript_version "1"; exon_number "18"; gene_name "Tnc"; gene_source "ensembl"; gene_biotype "protein_coding"; transcript_name "Tnc-210"; transcript_source "ensembl"; transcript_biotype "protein_coding"; protein_id "ENSRNOP00000104214"; protein_version "1";
5	ensembl	exon	82406836	82406979	0	-	.	gene_id "ENSRNOG00000058645"; gene_version "3"; transcript_id "ENSRNOT00000084563"; transcript_version "3"; exon_number "18"; gene_name "Tnc"; gene_source "ensembl"; gene_biotype "protein_coding"; transcript_name "Tnc-201"; transcript_source "ensembl"; transcript_biotype "protein_coding"; exon_id "ENSRNOE00000546537"; exon_version "1";
5	ensembl	CDS	82406836	82406979	0	-	2	gene_id "ENSRNOG00000058645"; gene_version "3"; transcript_id "ENSRNOT00000084563"; transcript_version "3"; exon_number "18"; gene_name "Tnc"; gene_source "ensembl"; gene_biotype "protein_coding"; transcript_name "Tnc-201"; transcript_source "ensembl"; transcript_biotype "protein_coding"; protein_id "ENSRNOP00000071884"; protein_version "2";
5	ensembl	exon	82406836	82406979	0	-	.	gene_id "ENSRNOG00000058645"; gene_version "3"; transcript_id "ENSRNOT00000109041"; transcript_version "2"; exon_number "17"; gene_name "Tnc"; gene_source "ensembl"; gene_biotype "protein_coding"; transcript_name "Tnc-204"; transcript_source "ensembl"; transcript_biotype "protein_coding"; exon_id "ENSRNOE00000546537"; exon_version "1";
5	ensembl	CDS	82406836	82406979	0	-	2	gene_id "ENSRNOG00000058645"; gene_version "3"; transcript_id "ENSRNOT00000109041"; transcript_version "2"; exon_number "17"; gene_name "Tnc"; gene_source "ensembl"; gene_biotype "protein_coding"; transcript_name "Tnc-204"; transcript_source "ensembl"; transcript_biotype "protein_coding"; protein_id "ENSRNOP00000091808"; protein_version "1";
5	ensembl	exon	82406836	82406979	0	-	.	gene_id "ENSRNOG00000058645"; gene_version "3"; transcript_id "ENSRNOT00000170441"; transcript_version "1"; exon_number "16"; gene_name "Tnc"; gene_source "ensembl"; gene_biotype "protein_coding"; transcript_name "Tnc-209"; transcript_source "ensembl"; transcript_biotype "protein_coding"; exon_id "ENSRNOE00000546537"; exon_version "1";
5	ensembl	CDS	82406836	82406979	0	-	2	gene_id "ENSRNOG00000058645"; gene_version "3"; transcript_id "ENSRNOT00000170441"; transcript_version "1"; exon_number "16"; gene_name "Tnc"; gene_source "ensembl"; gene_biotype "protein_coding"; transcript_name "Tnc-209"; transcript_source "ensembl"; transcript_biotype "protein_coding"; protein_id "ENSRNOP00000104830"; protein_version "1";
5	ensembl	exon	82406836	82406979	0	-	.	gene_id "ENSRNOG00000058645"; gene_version "3"; transcript_id "ENSRNOT00000131055"; transcript_version "1"; exon_number "16"; gene_name "Tnc"; gene_source "ensembl"; gene_biotype "protein_coding"; transcript_name "Tnc-206"; transcript_source "ensembl"; transcript_biotype "protein_coding"; exon_id "ENSRNOE00000546537"; exon_version "1";
5	ensembl	CDS	82406836	82406979	0	-	2	gene_id "ENSRNOG00000058645"; gene_version "3"; transcript_id "ENSRNOT00000131055"; transcript_version "1"; exon_number "16"; gene_name "Tnc"; gene_source "ensembl"; gene_biotype "protein_coding"; transcript_name "Tnc-206"; transcript_source "ensembl"; transcript_biotype "protein_coding"; protein_id "ENSRNOP00000110866"; protein_version "1";
5	ensembl	exon	82406836	82406979	0	-	.	gene_id "ENSRNOG00000058645"; gene_version "3"; transcript_id "ENSRNOT00000134330"; transcript_version "1"; exon_number "14"; gene_name "Tnc"; gene_source "ensembl"; gene_biotype "protein_coding"; transcript_name "Tnc-208"; transcript_source "ensembl"; transcript_biotype "protein_coding"; exon_id "ENSRNOE00000546537"; exon_version "1";
5	ensembl	CDS	82406836	82406979	0	-	2	gene_id "ENSRNOG00000058645"; gene_version "3"; transcript_id "ENSRNOT00000134330"; transcript_version "1"; exon_number "14"; gene_name "Tnc"; gene_source "ensembl"; gene_biotype "protein_coding"; transcript_name "Tnc-208"; transcript_source "ensembl"; transcript_biotype "protein_coding"; protein_id "ENSRNOP00000110404"; protein_version "1";
5	ensembl	exon	82406836	82406979	0	-	.	gene_id "ENSRNOG00000058645"; gene_version "3"; transcript_id "ENSRNOT00000132029"; transcript_version "1"; exon_number "14"; gene_name "Tnc"; gene_source "ensembl"; gene_biotype "protein_coding"; transcript_name "Tnc-207"; transcript_source "ensembl"; transcript_biotype "protein_coding"; exon_id "ENSRNOE00000546537"; exon_version "1";
5	ensembl	CDS	82406836	82406979	0	-	2	gene_id "ENSRNOG00000058645"; gene_version "3"; transcript_id "ENSRNOT00000132029"; transcript_version "1"; exon_number "14"; gene_name "Tnc"; gene_source "ensembl"; gene_biotype "protein_coding"; transcript_name "Tnc-207"; transcript_source "ensembl"; transcript_biotype "protein_coding"; protein_id "ENSRNOP00000107848"; protein_version "1";
5	ensembl	exon	82406836	82406979	0	-	.	gene_id "ENSRNOG00000058645"; gene_version "3"; transcript_id "ENSRNOT00000107729"; transcript_version "2"; exon_number "12"; gene_name "Tnc"; gene_source "ensembl"; gene_biotype "protein_coding"; transcript_name "Tnc-203"; transcript_source "ensembl"; transcript_biotype "protein_coding"; exon_id "ENSRNOE00000546537"; exon_version "1";
5	ensembl	CDS	82406836	82406979	0	-	2	gene_id "ENSRNOG00000058645"; gene_version "3"; transcript_id "ENSRNOT00000107729"; transcript_version "2"; exon_number "12"; gene_name "Tnc"; gene_source "ensembl"; gene_biotype "protein_coding"; transcript_name "Tnc-203"; transcript_source "ensembl"; transcript_biotype "protein_coding"; protein_id "ENSRNOP00000093442"; protein_version "1";
5	ensembl	exon	82408093	82408215	0	-	.	gene_id "ENSRNOG00000058645"; gene_version "3"; transcript_id "ENSRNOT00000117346"; transcript_version "2"; exon_number "18"; gene_name "Tnc"; gene_source "ensembl"; gene_biotype "protein_coding"; transcript_name "Tnc-205"; transcript_source "ensembl"; transcript_biotype "protein_coding"; exon_id "ENSRNOE00000551723"; exon_version "1"; tag "Ensembl_canonical";
5	ensembl	CDS	82408093	82408215	0	-	2	gene_id "ENSRNOG00000058645"; gene_version "3"; transcript_id "ENSRNOT00000117346"; transcript_version "2"; exon_number "18"; gene_name "Tnc"; gene_source "ensembl"; gene_biotype "protein_coding"; transcript_name "Tnc-205"; transcript_source "ensembl"; transcript_biotype "protein_coding"; protein_id "ENSRNOP00000096828"; protein_version "1"; tag "Ensembl_canonical";
5	ensembl	exon	82408093	82408215	0	-	.	gene_id "ENSRNOG00000058645"; gene_version "3"; transcript_id "ENSRNOT00000102414"; transcript_version "2"; exon_number "17"; gene_name "Tnc"; gene_source "ensembl"; gene_biotype "protein_coding"; transcript_name "Tnc-202"; transcript_source "ensembl"; transcript_biotype "protein_coding"; exon_id "ENSRNOE00000551723"; exon_version "1";
5	ensembl	CDS	82408093	82408215	0	-	2	gene_id "ENSRNOG00000058645"; gene_version "3"; transcript_id "ENSRNOT00000102414"; transcript_version "2"; exon_number "17"; gene_name "Tnc"; gene_source "ensembl"; gene_biotype "protein_coding"; transcript_name "Tnc-202"; transcript_source "ensembl"; transcript_biotype "protein_coding"; protein_id "ENSRNOP00000089121"; protein_version "2";
5	ensembl	exon	82408093	82408215	0	-	.	gene_id "ENSRNOG00000058645"; gene_version "3"; transcript_id "ENSRNOT00000173003"; transcript_version "1"; exon_number "17"; gene_name "Tnc"; gene_source "ensembl"; gene_biotype "protein_coding"; transcript_name "Tnc-210"; transcript_source "ensembl"; transcript_biotype "protein_coding"; exon_id "ENSRNOE00000551723"; exon_version "1";
5	ensembl	CDS	82408093	82408215	0	-	2	gene_id "ENSRNOG00000058645"; gene_version "3"; transcript_id "ENSRNOT00000173003"; transcript_version "1"; exon_number "17"; gene_name "Tnc"; gene_source "ensembl"; gene_biotype "protein_coding"; transcript_name "Tnc-210"; transcript_source "ensembl"; transcript_biotype "protein_coding"; protein_id "ENSRNOP00000104214"; protein_version "1";
5	ensembl	exon	82408093	82408215	0	-	.	gene_id "ENSRNOG00000058645"; gene_version "3"; transcript_id "ENSRNOT00000084563"; transcript_version "3"; exon_number "17"; gene_name "Tnc"; gene_source "ensembl"; gene_biotype "protein_coding"; transcript_name "Tnc-201"; transcript_source "ensembl"; transcript_biotype "protein_coding"; exon_id "ENSRNOE00000551723"; exon_version "1";
5	ensembl	CDS	82408093	82408215	0	-	2	gene_id "ENSRNOG00000058645"; gene_version "3"; transcript_id "ENSRNOT00000084563"; transcript_version "3"; exon_number "17"; gene_name "Tnc"; gene_source "ensembl"; gene_biotype "protein_coding"; transcript_name "Tnc-201"; transcript_source "ensembl"; transcript_biotype "protein_coding"; protein_id "ENSRNOP00000071884"; protein_version "2";
5	ensembl	exon	82408093	82408215	0	-	.	gene_id "ENSRNOG00000058645"; gene_version "3"; transcript_id "ENSRNOT00000109041"; transcript_version "2"; exon_number "16"; gene_name "Tnc"; gene_source "ensembl"; gene_biotype "protein_coding"; transcript_name "Tnc-204"; transcript_source "ensembl"; transcript_biotype "protein_coding"; exon_id "ENSRNOE00000551723"; exon_version "1";
5	ensembl	CDS	82408093	82408215	0	-	2	gene_id "ENSRNOG00000058645"; gene_version "3"; transcript_id "ENSRNOT00000109041"; transcript_version "2"; exon_number "16"; gene_name "Tnc"; gene_source "ensembl"; gene_biotype "protein_coding"; transcript_name "Tnc-204"; transcript_source "ensembl"; transcript_biotype "protein_coding"; protein_id "ENSRNOP00000091808"; protein_version "1";
5	ensembl	exon	82408093	82408215	0	-	.	gene_id "ENSRNOG00000058645"; gene_version "3"; transcript_id "ENSRNOT00000170441"; transcript_version "1"; exon_number "15"; gene_name "Tnc"; gene_source "ensembl"; gene_biotype "protein_coding"; transcript_name "Tnc-209"; transcript_source "ensembl"; transcript_biotype "protein_coding"; exon_id "ENSRNOE00000551723"; exon_version "1";
5	ensembl	CDS	82408093	82408215	0	-	2	gene_id "ENSRNOG00000058645"; gene_version "3"; transcript_id "ENSRNOT00000170441"; transcript_version "1"; exon_number "15"; gene_name "Tnc"; gene_source "ensembl"; gene_biotype "protein_coding"; transcript_name "Tnc-209"; transcript_source "ensembl"; transcript_biotype "protein_coding"; protein_id "ENSRNOP00000104830"; protein_version "1";
5	ensembl	exon	82408093	82408215	0	-	.	gene_id "ENSRNOG00000058645"; gene_version "3"; transcript_id "ENSRNOT00000131055"; transcript_version "1"; exon_number "15"; gene_name "Tnc"; gene_source "ensembl"; gene_biotype "protein_coding"; transcript_name "Tnc-206"; transcript_source "ensembl"; transcript_biotype "protein_coding"; exon_id "ENSRNOE00000551723"; exon_version "1";
5	ensembl	CDS	82408093	82408215	0	-	2	gene_id "ENSRNOG00000058645"; gene_version "3"; transcript_id "ENSRNOT00000131055"; transcript_version "1"; exon_number "15"; gene_name "Tnc"; gene_source "ensembl"; gene_biotype "protein_coding"; transcript_name "Tnc-206"; transcript_source "ensembl"; transcript_biotype "protein_coding"; protein_id "ENSRNOP00000110866"; protein_version "1";
5	ensembl	exon	82408093	82408215	0	-	.	gene_id "ENSRNOG00000058645"; gene_version "3"; transcript_id "ENSRNOT00000134330"; transcript_version "1"; exon_number "13"; gene_name "Tnc"; gene_source "ensembl"; gene_biotype "protein_coding"; transcript_name "Tnc-208"; transcript_source "ensembl"; transcript_biotype "protein_coding"; exon_id "ENSRNOE00000551723"; exon_version "1";
5	ensembl	CDS	82408093	82408215	0	-	2	gene_id "ENSRNOG00000058645"; gene_version "3"; transcript_id "ENSRNOT00000134330"; transcript_version "1"; exon_number "13"; gene_name "Tnc"; gene_source "ensembl"; gene_biotype "protein_coding"; transcript_name "Tnc-208"; transcript_source "ensembl"; transcript_biotype "protein_coding"; protein_id "ENSRNOP00000110404"; protein_version "1";
5	ensembl	exon	82408093	82408215	0	-	.	gene_id "ENSRNOG00000058645"; gene_version "3"; transcript_id "ENSRNOT00000132029"; transcript_version "1"; exon_number "13"; gene_name "Tnc"; gene_source "ensembl"; gene_biotype "protein_coding"; transcript_name "Tnc-207"; transcript_source "ensembl"; transcript_biotype "protein_coding"; exon_id "ENSRNOE00000551723"; exon_version "1";
5	ensembl	CDS	82408093	82408215	0	-	2	gene_id "ENSRNOG00000058645"; gene_version "3"; transcript_id "ENSRNOT00000132029"; transcript_version "1"; exon_number "13"; gene_name "Tnc"; gene_source "ensembl"; gene_biotype "protein_coding"; transcript_name "Tnc-207"; transcript_source "ensembl"; transcript_biotype "protein_coding"; protein_id "ENSRNOP00000107848"; protein_version "1";
5	ensembl	exon	82408093	82408215	0	-	.	gene_id "ENSRNOG00000058645"; gene_version "3"; transcript_id "ENSRNOT00000107729"; transcript_version "2"; exon_number "11"; gene_name "Tnc"; gene_source "ensembl"; gene_biotype "protein_coding"; transcript_name "Tnc-203"; transcript_source "ensembl"; transcript_biotype "protein_coding"; exon_id "ENSRNOE00000551723"; exon_version "1";
5	ensembl	CDS	82408093	82408215	0	-	2	gene_id "ENSRNOG00000058645"; gene_version "3"; transcript_id "ENSRNOT00000107729"; transcript_version "2"; exon_number "11"; gene_name "Tnc"; gene_source "ensembl"; gene_biotype "protein_coding"; transcript_name "Tnc-203"; transcript_source "ensembl"; transcript_biotype "protein_coding"; protein_id "ENSRNOP00000093442"; protein_version "1";
5	ensembl	exon	82413321	82413593	0	-	.	gene_id "ENSRNOG00000058645"; gene_version "3"; transcript_id "ENSRNOT00000117346"; transcript_version "2"; exon_number "17"; gene_name "Tnc"; gene_source "ensembl"; gene_biotype "protein_coding"; transcript_name "Tnc-205"; transcript_source "ensembl"; transcript_biotype "protein_coding"; exon_id "ENSRNOE00000536737"; exon_version "1"; tag "Ensembl_canonical";
5	ensembl	CDS	82413321	82413593	0	-	2	gene_id "ENSRNOG00000058645"; gene_version "3"; transcript_id "ENSRNOT00000117346"; transcript_version "2"; exon_number "17"; gene_name "Tnc"; gene_source "ensembl"; gene_biotype "protein_coding"; transcript_name "Tnc-205"; transcript_source "ensembl"; transcript_biotype "protein_coding"; protein_id "ENSRNOP00000096828"; protein_version "1"; tag "Ensembl_canonical";
5	ensembl	exon	82413321	82413593	0	-	.	gene_id "ENSRNOG00000058645"; gene_version "3"; transcript_id "ENSRNOT00000102414"; transcript_version "2"; exon_number "16"; gene_name "Tnc"; gene_source "ensembl"; gene_biotype "protein_coding"; transcript_name "Tnc-202"; transcript_source "ensembl"; transcript_biotype "protein_coding"; exon_id "ENSRNOE00000536737"; exon_version "1";
5	ensembl	CDS	82413321	82413593	0	-	2	gene_id "ENSRNOG00000058645"; gene_version "3"; transcript_id "ENSRNOT00000102414"; transcript_version "2"; exon_number "16"; gene_name "Tnc"; gene_source "ensembl"; gene_biotype "protein_coding"; transcript_name "Tnc-202"; transcript_source "ensembl"; transcript_biotype "protein_coding"; protein_id "ENSRNOP00000089121"; protein_version "2";
5	ensembl	exon	82413321	82413593	0	-	.	gene_id "ENSRNOG00000058645"; gene_version "3"; transcript_id "ENSRNOT00000173003"; transcript_version "1"; exon_number "16"; gene_name "Tnc"; gene_source "ensembl"; gene_biotype "protein_coding"; transcript_name "Tnc-210"; transcript_source "ensembl"; transcript_biotype "protein_coding"; exon_id "ENSRNOE00000536737"; exon_version "1";
5	ensembl	CDS	82413321	82413593	0	-	2	gene_id "ENSRNOG00000058645"; gene_version "3"; transcript_id "ENSRNOT00000173003"; transcript_version "1"; exon_number "16"; gene_name "Tnc"; gene_source "ensembl"; gene_biotype "protein_coding"; transcript_name "Tnc-210"; transcript_source "ensembl"; transcript_biotype "protein_coding"; protein_id "ENSRNOP00000104214"; protein_version "1";
5	ensembl	exon	82413321	82413593	0	-	.	gene_id "ENSRNOG00000058645"; gene_version "3"; transcript_id "ENSRNOT00000084563"; transcript_version "3"; exon_number "16"; gene_name "Tnc"; gene_source "ensembl"; gene_biotype "protein_coding"; transcript_name "Tnc-201"; transcript_source "ensembl"; transcript_biotype "protein_coding"; exon_id "ENSRNOE00000536737"; exon_version "1";
5	ensembl	CDS	82413321	82413593	0	-	2	gene_id "ENSRNOG00000058645"; gene_version "3"; transcript_id "ENSRNOT00000084563"; transcript_version "3"; exon_number "16"; gene_name "Tnc"; gene_source "ensembl"; gene_biotype "protein_coding"; transcript_name "Tnc-201"; transcript_source "ensembl"; transcript_biotype "protein_coding"; protein_id "ENSRNOP00000071884"; protein_version "2";
5	ensembl	exon	82413321	82413593	0	-	.	gene_id "ENSRNOG00000058645"; gene_version "3"; transcript_id "ENSRNOT00000109041"; transcript_version "2"; exon_number "15"; gene_name "Tnc"; gene_source "ensembl"; gene_biotype "protein_coding"; transcript_name "Tnc-204"; transcript_source "ensembl"; transcript_biotype "protein_coding"; exon_id "ENSRNOE00000536737"; exon_version "1";
5	ensembl	CDS	82413321	82413593	0	-	2	gene_id "ENSRNOG00000058645"; gene_version "3"; transcript_id "ENSRNOT00000109041"; transcript_version "2"; exon_number "15"; gene_name "Tnc"; gene_source "ensembl"; gene_biotype "protein_coding"; transcript_name "Tnc-204"; transcript_source "ensembl"; transcript_biotype "protein_coding"; protein_id "ENSRNOP00000091808"; protein_version "1";
5	ensembl	exon	82413321	82413593	0	-	.	gene_id "ENSRNOG00000058645"; gene_version "3"; transcript_id "ENSRNOT00000170441"; transcript_version "1"; exon_number "14"; gene_name "Tnc"; gene_source "ensembl"; gene_biotype "protein_coding"; transcript_name "Tnc-209"; transcript_source "ensembl"; transcript_biotype "protein_coding"; exon_id "ENSRNOE00000536737"; exon_version "1";
5	ensembl	CDS	82413321	82413593	0	-	2	gene_id "ENSRNOG00000058645"; gene_version "3"; transcript_id "ENSRNOT00000170441"; transcript_version "1"; exon_number "14"; gene_name "Tnc"; gene_source "ensembl"; gene_biotype "protein_coding"; transcript_name "Tnc-209"; transcript_source "ensembl"; transcript_biotype "protein_coding"; protein_id "ENSRNOP00000104830"; protein_version "1";
5	ensembl	exon	82413321	82413593	0	-	.	gene_id "ENSRNOG00000058645"; gene_version "3"; transcript_id "ENSRNOT00000131055"; transcript_version "1"; exon_number "14"; gene_name "Tnc"; gene_source "ensembl"; gene_biotype "protein_coding"; transcript_name "Tnc-206"; transcript_source "ensembl"; transcript_biotype "protein_coding"; exon_id "ENSRNOE00000536737"; exon_version "1";
5	ensembl	CDS	82413321	82413593	0	-	2	gene_id "ENSRNOG00000058645"; gene_version "3"; transcript_id "ENSRNOT00000131055"; transcript_version "1"; exon_number "14"; gene_name "Tnc"; gene_source "ensembl"; gene_biotype "protein_coding"; transcript_name "Tnc-206"; transcript_source "ensembl"; transcript_biotype "protein_coding"; protein_id "ENSRNOP00000110866"; protein_version "1";
5	ensembl	exon	82413321	82413593	0	-	.	gene_id "ENSRNOG00000058645"; gene_version "3"; transcript_id "ENSRNOT00000134330"; transcript_version "1"; exon_number "12"; gene_name "Tnc"; gene_source "ensembl"; gene_biotype "protein_coding"; transcript_name "Tnc-208"; transcript_source "ensembl"; transcript_biotype "protein_coding"; exon_id "ENSRNOE00000536737"; exon_version "1";
5	ensembl	CDS	82413321	82413593	0	-	2	gene_id "ENSRNOG00000058645"; gene_version "3"; transcript_id "ENSRNOT00000134330"; transcript_version "1"; exon_number "12"; gene_name "Tnc"; gene_source "ensembl"; gene_biotype "protein_coding"; transcript_name "Tnc-208"; transcript_source "ensembl"; transcript_biotype "protein_coding"; protein_id "ENSRNOP00000110404"; protein_version "1";
5	ensembl	exon	82413321	82413593	0	-	.	gene_id "ENSRNOG00000058645"; gene_version "3"; transcript_id "ENSRNOT00000132029"; transcript_version "1"; exon_number "12"; gene_name "Tnc"; gene_source "ensembl"; gene_biotype "protein_coding"; transcript_name "Tnc-207"; transcript_source "ensembl"; transcript_biotype "protein_coding"; exon_id "ENSRNOE00000536737"; exon_version "1";
5	ensembl	CDS	82413321	82413593	0	-	2	gene_id "ENSRNOG00000058645"; gene_version "3"; transcript_id "ENSRNOT00000132029"; transcript_version "1"; exon_number "12"; gene_name "Tnc"; gene_source "ensembl"; gene_biotype "protein_coding"; transcript_name "Tnc-207"; transcript_source "ensembl"; transcript_biotype "protein_coding"; protein_id "ENSRNOP00000107848"; protein_version "1";
5	ensembl	exon	82415117	82415389	0	-	.	gene_id "ENSRNOG00000058645"; gene_version "3"; transcript_id "ENSRNOT00000117346"; transcript_version "2"; exon_number "16"; gene_name "Tnc"; gene_source "ensembl"; gene_biotype "protein_coding"; transcript_name "Tnc-205"; transcript_source "ensembl"; transcript_biotype "protein_coding"; exon_id "ENSRNOE00000615682"; exon_version "1"; tag "Ensembl_canonical";
5	ensembl	CDS	82415117	82415389	0	-	2	gene_id "ENSRNOG00000058645"; gene_version "3"; transcript_id "ENSRNOT00000117346"; transcript_version "2"; exon_number "16"; gene_name "Tnc"; gene_source "ensembl"; gene_biotype "protein_coding"; transcript_name "Tnc-205"; transcript_source "ensembl"; transcript_biotype "protein_coding"; protein_id "ENSRNOP00000096828"; protein_version "1"; tag "Ensembl_canonical";
5	ensembl	exon	82415117	82415389	0	-	.	gene_id "ENSRNOG00000058645"; gene_version "3"; transcript_id "ENSRNOT00000102414"; transcript_version "2"; exon_number "15"; gene_name "Tnc"; gene_source "ensembl"; gene_biotype "protein_coding"; transcript_name "Tnc-202"; transcript_source "ensembl"; transcript_biotype "protein_coding"; exon_id "ENSRNOE00000615682"; exon_version "1";
5	ensembl	CDS	82415117	82415389	0	-	2	gene_id "ENSRNOG00000058645"; gene_version "3"; transcript_id "ENSRNOT00000102414"; transcript_version "2"; exon_number "15"; gene_name "Tnc"; gene_source "ensembl"; gene_biotype "protein_coding"; transcript_name "Tnc-202"; transcript_source "ensembl"; transcript_biotype "protein_coding"; protein_id "ENSRNOP00000089121"; protein_version "2";
5	ensembl	exon	82415117	82415389	0	-	.	gene_id "ENSRNOG00000058645"; gene_version "3"; transcript_id "ENSRNOT00000173003"; transcript_version "1"; exon_number "15"; gene_name "Tnc"; gene_source "ensembl"; gene_biotype "protein_coding"; transcript_name "Tnc-210"; transcript_source "ensembl"; transcript_biotype "protein_coding"; exon_id "ENSRNOE00000615682"; exon_version "1";
5	ensembl	CDS	82415117	82415389	0	-	2	gene_id "ENSRNOG00000058645"; gene_version "3"; transcript_id "ENSRNOT00000173003"; transcript_version "1"; exon_number "15"; gene_name "Tnc"; gene_source "ensembl"; gene_biotype "protein_coding"; transcript_name "Tnc-210"; transcript_source "ensembl"; transcript_biotype "protein_coding"; protein_id "ENSRNOP00000104214"; protein_version "1";
5	ensembl	exon	82415117	82415389	0	-	.	gene_id "ENSRNOG00000058645"; gene_version "3"; transcript_id "ENSRNOT00000084563"; transcript_version "3"; exon_number "15"; gene_name "Tnc"; gene_source "ensembl"; gene_biotype "protein_coding"; transcript_name "Tnc-201"; transcript_source "ensembl"; transcript_biotype "protein_coding"; exon_id "ENSRNOE00000615682"; exon_version "1";
5	ensembl	CDS	82415117	82415389	0	-	2	gene_id "ENSRNOG00000058645"; gene_version "3"; transcript_id "ENSRNOT00000084563"; transcript_version "3"; exon_number "15"; gene_name "Tnc"; gene_source "ensembl"; gene_biotype "protein_coding"; transcript_name "Tnc-201"; transcript_source "ensembl"; transcript_biotype "protein_coding"; protein_id "ENSRNOP00000071884"; protein_version "2";
5	ensembl	exon	82415117	82415389	0	-	.	gene_id "ENSRNOG00000058645"; gene_version "3"; transcript_id "ENSRNOT00000170441"; transcript_version "1"; exon_number "13"; gene_name "Tnc"; gene_source "ensembl"; gene_biotype "protein_coding"; transcript_name "Tnc-209"; transcript_source "ensembl"; transcript_biotype "protein_coding"; exon_id "ENSRNOE00000615682"; exon_version "1";
5	ensembl	CDS	82415117	82415389	0	-	2	gene_id "ENSRNOG00000058645"; gene_version "3"; transcript_id "ENSRNOT00000170441"; transcript_version "1"; exon_number "13"; gene_name "Tnc"; gene_source "ensembl"; gene_biotype "protein_coding"; transcript_name "Tnc-209"; transcript_source "ensembl"; transcript_biotype "protein_coding"; protein_id "ENSRNOP00000104830"; protein_version "1";
5	ensembl	exon	82415117	82415389	0	-	.	gene_id "ENSRNOG00000058645"; gene_version "3"; transcript_id "ENSRNOT00000131055"; transcript_version "1"; exon_number "13"; gene_name "Tnc"; gene_source "ensembl"; gene_biotype "protein_coding"; transcript_name "Tnc-206"; transcript_source "ensembl"; transcript_biotype "protein_coding"; exon_id "ENSRNOE00000615682"; exon_version "1";
5	ensembl	CDS	82415117	82415389	0	-	2	gene_id "ENSRNOG00000058645"; gene_version "3"; transcript_id "ENSRNOT00000131055"; transcript_version "1"; exon_number "13"; gene_name "Tnc"; gene_source "ensembl"; gene_biotype "protein_coding"; transcript_name "Tnc-206"; transcript_source "ensembl"; transcript_biotype "protein_coding"; protein_id "ENSRNOP00000110866"; protein_version "1";
5	ensembl	exon	82415117	82415389	0	-	.	gene_id "ENSRNOG00000058645"; gene_version "3"; transcript_id "ENSRNOT00000132029"; transcript_version "1"; exon_number "11"; gene_name "Tnc"; gene_source "ensembl"; gene_biotype "protein_coding"; transcript_name "Tnc-207"; transcript_source "ensembl"; transcript_biotype "protein_coding"; exon_id "ENSRNOE00000615682"; exon_version "1";
5	ensembl	CDS	82415117	82415389	0	-	2	gene_id "ENSRNOG00000058645"; gene_version "3"; transcript_id "ENSRNOT00000132029"; transcript_version "1"; exon_number "11"; gene_name "Tnc"; gene_source "ensembl"; gene_biotype "protein_coding"; transcript_name "Tnc-207"; transcript_source "ensembl"; transcript_biotype "protein_coding"; protein_id "ENSRNOP00000107848"; protein_version "1";
5	ensembl	exon	82419338	82419613	0	-	.	gene_id "ENSRNOG00000058645"; gene_version "3"; transcript_id "ENSRNOT00000117346"; transcript_version "2"; exon_number "15"; gene_name "Tnc"; gene_source "ensembl"; gene_biotype "protein_coding"; transcript_name "Tnc-205"; transcript_source "ensembl"; transcript_biotype "protein_coding"; exon_id "ENSRNOE00000604561"; exon_version "1"; tag "Ensembl_canonical";
5	ensembl	CDS	82419338	82419613	0	-	2	gene_id "ENSRNOG00000058645"; gene_version "3"; transcript_id "ENSRNOT00000117346"; transcript_version "2"; exon_number "15"; gene_name "Tnc"; gene_source "ensembl"; gene_biotype "protein_coding"; transcript_name "Tnc-205"; transcript_source "ensembl"; transcript_biotype "protein_coding"; protein_id "ENSRNOP00000096828"; protein_version "1"; tag "Ensembl_canonical";
5	ensembl	exon	82419338	82419613	0	-	.	gene_id "ENSRNOG00000058645"; gene_version "3"; transcript_id "ENSRNOT00000102414"; transcript_version "2"; exon_number "14"; gene_name "Tnc"; gene_source "ensembl"; gene_biotype "protein_coding"; transcript_name "Tnc-202"; transcript_source "ensembl"; transcript_biotype "protein_coding"; exon_id "ENSRNOE00000604561"; exon_version "1";
5	ensembl	CDS	82419338	82419613	0	-	2	gene_id "ENSRNOG00000058645"; gene_version "3"; transcript_id "ENSRNOT00000102414"; transcript_version "2"; exon_number "14"; gene_name "Tnc"; gene_source "ensembl"; gene_biotype "protein_coding"; transcript_name "Tnc-202"; transcript_source "ensembl"; transcript_biotype "protein_coding"; protein_id "ENSRNOP00000089121"; protein_version "2";
5	ensembl	exon	82419338	82419613	0	-	.	gene_id "ENSRNOG00000058645"; gene_version "3"; transcript_id "ENSRNOT00000173003"; transcript_version "1"; exon_number "14"; gene_name "Tnc"; gene_source "ensembl"; gene_biotype "protein_coding"; transcript_name "Tnc-210"; transcript_source "ensembl"; transcript_biotype "protein_coding"; exon_id "ENSRNOE00000604561"; exon_version "1";
5	ensembl	CDS	82419338	82419613	0	-	2	gene_id "ENSRNOG00000058645"; gene_version "3"; transcript_id "ENSRNOT00000173003"; transcript_version "1"; exon_number "14"; gene_name "Tnc"; gene_source "ensembl"; gene_biotype "protein_coding"; transcript_name "Tnc-210"; transcript_source "ensembl"; transcript_biotype "protein_coding"; protein_id "ENSRNOP00000104214"; protein_version "1";
5	ensembl	exon	82419338	82419613	0	-	.	gene_id "ENSRNOG00000058645"; gene_version "3"; transcript_id "ENSRNOT00000170441"; transcript_version "1"; exon_number "12"; gene_name "Tnc"; gene_source "ensembl"; gene_biotype "protein_coding"; transcript_name "Tnc-209"; transcript_source "ensembl"; transcript_biotype "protein_coding"; exon_id "ENSRNOE00000604561"; exon_version "1";
5	ensembl	CDS	82419338	82419613	0	-	2	gene_id "ENSRNOG00000058645"; gene_version "3"; transcript_id "ENSRNOT00000170441"; transcript_version "1"; exon_number "12"; gene_name "Tnc"; gene_source "ensembl"; gene_biotype "protein_coding"; transcript_name "Tnc-209"; transcript_source "ensembl"; transcript_biotype "protein_coding"; protein_id "ENSRNOP00000104830"; protein_version "1";
5	ensembl	exon	82423458	82423730	0	-	.	gene_id "ENSRNOG00000058645"; gene_version "3"; transcript_id "ENSRNOT00000117346"; transcript_version "2"; exon_number "14"; gene_name "Tnc"; gene_source "ensembl"; gene_biotype "protein_coding"; transcript_name "Tnc-205"; transcript_source "ensembl"; transcript_biotype "protein_coding"; exon_id "ENSRNOE00000566131"; exon_version "1"; tag "Ensembl_canonical";
5	ensembl	CDS	82423458	82423730	0	-	2	gene_id "ENSRNOG00000058645"; gene_version "3"; transcript_id "ENSRNOT00000117346"; transcript_version "2"; exon_number "14"; gene_name "Tnc"; gene_source "ensembl"; gene_biotype "protein_coding"; transcript_name "Tnc-205"; transcript_source "ensembl"; transcript_biotype "protein_coding"; protein_id "ENSRNOP00000096828"; protein_version "1"; tag "Ensembl_canonical";
5	ensembl	exon	82423458	82423730	0	-	.	gene_id "ENSRNOG00000058645"; gene_version "3"; transcript_id "ENSRNOT00000102414"; transcript_version "2"; exon_number "13"; gene_name "Tnc"; gene_source "ensembl"; gene_biotype "protein_coding"; transcript_name "Tnc-202"; transcript_source "ensembl"; transcript_biotype "protein_coding"; exon_id "ENSRNOE00000566131"; exon_version "1";
5	ensembl	CDS	82423458	82423730	0	-	2	gene_id "ENSRNOG00000058645"; gene_version "3"; transcript_id "ENSRNOT00000102414"; transcript_version "2"; exon_number "13"; gene_name "Tnc"; gene_source "ensembl"; gene_biotype "protein_coding"; transcript_name "Tnc-202"; transcript_source "ensembl"; transcript_biotype "protein_coding"; protein_id "ENSRNOP00000089121"; protein_version "2";
5	ensembl	exon	82423458	82423730	0	-	.	gene_id "ENSRNOG00000058645"; gene_version "3"; transcript_id "ENSRNOT00000173003"; transcript_version "1"; exon_number "13"; gene_name "Tnc"; gene_source "ensembl"; gene_biotype "protein_coding"; transcript_name "Tnc-210"; transcript_source "ensembl"; transcript_biotype "protein_coding"; exon_id "ENSRNOE00000566131"; exon_version "1";
5	ensembl	CDS	82423458	82423730	0	-	2	gene_id "ENSRNOG00000058645"; gene_version "3"; transcript_id "ENSRNOT00000173003"; transcript_version "1"; exon_number "13"; gene_name "Tnc"; gene_source "ensembl"; gene_biotype "protein_coding"; transcript_name "Tnc-210"; transcript_source "ensembl"; transcript_biotype "protein_coding"; protein_id "ENSRNOP00000104214"; protein_version "1";
5	ensembl	exon	82423458	82423730	0	-	.	gene_id "ENSRNOG00000058645"; gene_version "3"; transcript_id "ENSRNOT00000084563"; transcript_version "3"; exon_number "14"; gene_name "Tnc"; gene_source "ensembl"; gene_biotype "protein_coding"; transcript_name "Tnc-201"; transcript_source "ensembl"; transcript_biotype "protein_coding"; exon_id "ENSRNOE00000566131"; exon_version "1";
5	ensembl	CDS	82423458	82423730	0	-	2	gene_id "ENSRNOG00000058645"; gene_version "3"; transcript_id "ENSRNOT00000084563"; transcript_version "3"; exon_number "14"; gene_name "Tnc"; gene_source "ensembl"; gene_biotype "protein_coding"; transcript_name "Tnc-201"; transcript_source "ensembl"; transcript_biotype "protein_coding"; protein_id "ENSRNOP00000071884"; protein_version "2";
5	ensembl	exon	82423458	82423730	0	-	.	gene_id "ENSRNOG00000058645"; gene_version "3"; transcript_id "ENSRNOT00000109041"; transcript_version "2"; exon_number "14"; gene_name "Tnc"; gene_source "ensembl"; gene_biotype "protein_coding"; transcript_name "Tnc-204"; transcript_source "ensembl"; transcript_biotype "protein_coding"; exon_id "ENSRNOE00000566131"; exon_version "1";
5	ensembl	CDS	82423458	82423730	0	-	2	gene_id "ENSRNOG00000058645"; gene_version "3"; transcript_id "ENSRNOT00000109041"; transcript_version "2"; exon_number "14"; gene_name "Tnc"; gene_source "ensembl"; gene_biotype "protein_coding"; transcript_name "Tnc-204"; transcript_source "ensembl"; transcript_biotype "protein_coding"; protein_id "ENSRNOP00000091808"; protein_version "1";
5	ensembl	exon	82423458	82423730	0	-	.	gene_id "ENSRNOG00000058645"; gene_version "3"; transcript_id "ENSRNOT00000170441"; transcript_version "1"; exon_number "11"; gene_name "Tnc"; gene_source "ensembl"; gene_biotype "protein_coding"; transcript_name "Tnc-209"; transcript_source "ensembl"; transcript_biotype "protein_coding"; exon_id "ENSRNOE00000566131"; exon_version "1";
5	ensembl	CDS	82423458	82423730	0	-	2	gene_id "ENSRNOG00000058645"; gene_version "3"; transcript_id "ENSRNOT00000170441"; transcript_version "1"; exon_number "11"; gene_name "Tnc"; gene_source "ensembl"; gene_biotype "protein_coding"; transcript_name "Tnc-209"; transcript_source "ensembl"; transcript_biotype "protein_coding"; protein_id "ENSRNOP00000104830"; protein_version "1";
5	ensembl	exon	82425972	82426244	0	-	.	gene_id "ENSRNOG00000058645"; gene_version "3"; transcript_id "ENSRNOT00000117346"; transcript_version "2"; exon_number "13"; gene_name "Tnc"; gene_source "ensembl"; gene_biotype "protein_coding"; transcript_name "Tnc-205"; transcript_source "ensembl"; transcript_biotype "protein_coding"; exon_id "ENSRNOE00000564669"; exon_version "1"; tag "Ensembl_canonical";
5	ensembl	CDS	82425972	82426244	0	-	2	gene_id "ENSRNOG00000058645"; gene_version "3"; transcript_id "ENSRNOT00000117346"; transcript_version "2"; exon_number "13"; gene_name "Tnc"; gene_source "ensembl"; gene_biotype "protein_coding"; transcript_name "Tnc-205"; transcript_source "ensembl"; transcript_biotype "protein_coding"; protein_id "ENSRNOP00000096828"; protein_version "1"; tag "Ensembl_canonical";
5	ensembl	exon	82425972	82426244	0	-	.	gene_id "ENSRNOG00000058645"; gene_version "3"; transcript_id "ENSRNOT00000173003"; transcript_version "1"; exon_number "12"; gene_name "Tnc"; gene_source "ensembl"; gene_biotype "protein_coding"; transcript_name "Tnc-210"; transcript_source "ensembl"; transcript_biotype "protein_coding"; exon_id "ENSRNOE00000564669"; exon_version "1";
5	ensembl	CDS	82425972	82426244	0	-	2	gene_id "ENSRNOG00000058645"; gene_version "3"; transcript_id "ENSRNOT00000173003"; transcript_version "1"; exon_number "12"; gene_name "Tnc"; gene_source "ensembl"; gene_biotype "protein_coding"; transcript_name "Tnc-210"; transcript_source "ensembl"; transcript_biotype "protein_coding"; protein_id "ENSRNOP00000104214"; protein_version "1";
5	ensembl	exon	82425972	82426244	0	-	.	gene_id "ENSRNOG00000058645"; gene_version "3"; transcript_id "ENSRNOT00000084563"; transcript_version "3"; exon_number "13"; gene_name "Tnc"; gene_source "ensembl"; gene_biotype "protein_coding"; transcript_name "Tnc-201"; transcript_source "ensembl"; transcript_biotype "protein_coding"; exon_id "ENSRNOE00000564669"; exon_version "1";
5	ensembl	CDS	82425972	82426244	0	-	2	gene_id "ENSRNOG00000058645"; gene_version "3"; transcript_id "ENSRNOT00000084563"; transcript_version "3"; exon_number "13"; gene_name "Tnc"; gene_source "ensembl"; gene_biotype "protein_coding"; transcript_name "Tnc-201"; transcript_source "ensembl"; transcript_biotype "protein_coding"; protein_id "ENSRNOP00000071884"; protein_version "2";
5	ensembl	exon	82425972	82426244	0	-	.	gene_id "ENSRNOG00000058645"; gene_version "3"; transcript_id "ENSRNOT00000109041"; transcript_version "2"; exon_number "13"; gene_name "Tnc"; gene_source "ensembl"; gene_biotype "protein_coding"; transcript_name "Tnc-204"; transcript_source "ensembl"; transcript_biotype "protein_coding"; exon_id "ENSRNOE00000564669"; exon_version "1";
5	ensembl	CDS	82425972	82426244	0	-	2	gene_id "ENSRNOG00000058645"; gene_version "3"; transcript_id "ENSRNOT00000109041"; transcript_version "2"; exon_number "13"; gene_name "Tnc"; gene_source "ensembl"; gene_biotype "protein_coding"; transcript_name "Tnc-204"; transcript_source "ensembl"; transcript_biotype "protein_coding"; protein_id "ENSRNOP00000091808"; protein_version "1";
5	ensembl	exon	82430316	82430588	0	-	.	gene_id "ENSRNOG00000058645"; gene_version "3"; transcript_id "ENSRNOT00000117346"; transcript_version "2"; exon_number "12"; gene_name "Tnc"; gene_source "ensembl"; gene_biotype "protein_coding"; transcript_name "Tnc-205"; transcript_source "ensembl"; transcript_biotype "protein_coding"; exon_id "ENSRNOE00000528160"; exon_version "1"; tag "Ensembl_canonical";
5	ensembl	CDS	82430316	82430588	0	-	2	gene_id "ENSRNOG00000058645"; gene_version "3"; transcript_id "ENSRNOT00000117346"; transcript_version "2"; exon_number "12"; gene_name "Tnc"; gene_source "ensembl"; gene_biotype "protein_coding"; transcript_name "Tnc-205"; transcript_source "ensembl"; transcript_biotype "protein_coding"; protein_id "ENSRNOP00000096828"; protein_version "1"; tag "Ensembl_canonical";
5	ensembl	exon	82430316	82430588	0	-	.	gene_id "ENSRNOG00000058645"; gene_version "3"; transcript_id "ENSRNOT00000102414"; transcript_version "2"; exon_number "12"; gene_name "Tnc"; gene_source "ensembl"; gene_biotype "protein_coding"; transcript_name "Tnc-202"; transcript_source "ensembl"; transcript_biotype "protein_coding"; exon_id "ENSRNOE00000528160"; exon_version "1";
5	ensembl	CDS	82430316	82430588	0	-	2	gene_id "ENSRNOG00000058645"; gene_version "3"; transcript_id "ENSRNOT00000102414"; transcript_version "2"; exon_number "12"; gene_name "Tnc"; gene_source "ensembl"; gene_biotype "protein_coding"; transcript_name "Tnc-202"; transcript_source "ensembl"; transcript_biotype "protein_coding"; protein_id "ENSRNOP00000089121"; protein_version "2";
5	ensembl	exon	82430316	82430588	0	-	.	gene_id "ENSRNOG00000058645"; gene_version "3"; transcript_id "ENSRNOT00000173003"; transcript_version "1"; exon_number "11"; gene_name "Tnc"; gene_source "ensembl"; gene_biotype "protein_coding"; transcript_name "Tnc-210"; transcript_source "ensembl"; transcript_biotype "protein_coding"; exon_id "ENSRNOE00000528160"; exon_version "1";
5	ensembl	CDS	82430316	82430588	0	-	2	gene_id "ENSRNOG00000058645"; gene_version "3"; transcript_id "ENSRNOT00000173003"; transcript_version "1"; exon_number "11"; gene_name "Tnc"; gene_source "ensembl"; gene_biotype "protein_coding"; transcript_name "Tnc-210"; transcript_source "ensembl"; transcript_biotype "protein_coding"; protein_id "ENSRNOP00000104214"; protein_version "1";
5	ensembl	exon	82430316	82430588	0	-	.	gene_id "ENSRNOG00000058645"; gene_version "3"; transcript_id "ENSRNOT00000084563"; transcript_version "3"; exon_number "12"; gene_name "Tnc"; gene_source "ensembl"; gene_biotype "protein_coding"; transcript_name "Tnc-201"; transcript_source "ensembl"; transcript_biotype "protein_coding"; exon_id "ENSRNOE00000528160"; exon_version "1";
5	ensembl	CDS	82430316	82430588	0	-	2	gene_id "ENSRNOG00000058645"; gene_version "3"; transcript_id "ENSRNOT00000084563"; transcript_version "3"; exon_number "12"; gene_name "Tnc"; gene_source "ensembl"; gene_biotype "protein_coding"; transcript_name "Tnc-201"; transcript_source "ensembl"; transcript_biotype "protein_coding"; protein_id "ENSRNOP00000071884"; protein_version "2";
5	ensembl	exon	82430316	82430588	0	-	.	gene_id "ENSRNOG00000058645"; gene_version "3"; transcript_id "ENSRNOT00000109041"; transcript_version "2"; exon_number "12"; gene_name "Tnc"; gene_source "ensembl"; gene_biotype "protein_coding"; transcript_name "Tnc-204"; transcript_source "ensembl"; transcript_biotype "protein_coding"; exon_id "ENSRNOE00000528160"; exon_version "1";
5	ensembl	CDS	82430316	82430588	0	-	2	gene_id "ENSRNOG00000058645"; gene_version "3"; transcript_id "ENSRNOT00000109041"; transcript_version "2"; exon_number "12"; gene_name "Tnc"; gene_source "ensembl"; gene_biotype "protein_coding"; transcript_name "Tnc-204"; transcript_source "ensembl"; transcript_biotype "protein_coding"; protein_id "ENSRNOP00000091808"; protein_version "1";
5	ensembl	exon	82430316	82430588	0	-	.	gene_id "ENSRNOG00000058645"; gene_version "3"; transcript_id "ENSRNOT00000131055"; transcript_version "1"; exon_number "12"; gene_name "Tnc"; gene_source "ensembl"; gene_biotype "protein_coding"; transcript_name "Tnc-206"; transcript_source "ensembl"; transcript_biotype "protein_coding"; exon_id "ENSRNOE00000528160"; exon_version "1";
5	ensembl	CDS	82430316	82430588	0	-	2	gene_id "ENSRNOG00000058645"; gene_version "3"; transcript_id "ENSRNOT00000131055"; transcript_version "1"; exon_number "12"; gene_name "Tnc"; gene_source "ensembl"; gene_biotype "protein_coding"; transcript_name "Tnc-206"; transcript_source "ensembl"; transcript_biotype "protein_coding"; protein_id "ENSRNOP00000110866"; protein_version "1";
5	ensembl	exon	82431100	82431372	0	-	.	gene_id "ENSRNOG00000058645"; gene_version "3"; transcript_id "ENSRNOT00000117346"; transcript_version "2"; exon_number "11"; gene_name "Tnc"; gene_source "ensembl"; gene_biotype "protein_coding"; transcript_name "Tnc-205"; transcript_source "ensembl"; transcript_biotype "protein_coding"; exon_id "ENSRNOE00000552186"; exon_version "1"; tag "Ensembl_canonical";
5	ensembl	CDS	82431100	82431372	0	-	2	gene_id "ENSRNOG00000058645"; gene_version "3"; transcript_id "ENSRNOT00000117346"; transcript_version "2"; exon_number "11"; gene_name "Tnc"; gene_source "ensembl"; gene_biotype "protein_coding"; transcript_name "Tnc-205"; transcript_source "ensembl"; transcript_biotype "protein_coding"; protein_id "ENSRNOP00000096828"; protein_version "1"; tag "Ensembl_canonical";
5	ensembl	exon	82431100	82431372	0	-	.	gene_id "ENSRNOG00000058645"; gene_version "3"; transcript_id "ENSRNOT00000102414"; transcript_version "2"; exon_number "11"; gene_name "Tnc"; gene_source "ensembl"; gene_biotype "protein_coding"; transcript_name "Tnc-202"; transcript_source "ensembl"; transcript_biotype "protein_coding"; exon_id "ENSRNOE00000552186"; exon_version "1";
5	ensembl	CDS	82431100	82431372	0	-	2	gene_id "ENSRNOG00000058645"; gene_version "3"; transcript_id "ENSRNOT00000102414"; transcript_version "2"; exon_number "11"; gene_name "Tnc"; gene_source "ensembl"; gene_biotype "protein_coding"; transcript_name "Tnc-202"; transcript_source "ensembl"; transcript_biotype "protein_coding"; protein_id "ENSRNOP00000089121"; protein_version "2";
5	ensembl	exon	82431100	82431372	0	-	.	gene_id "ENSRNOG00000058645"; gene_version "3"; transcript_id "ENSRNOT00000084563"; transcript_version "3"; exon_number "11"; gene_name "Tnc"; gene_source "ensembl"; gene_biotype "protein_coding"; transcript_name "Tnc-201"; transcript_source "ensembl"; transcript_biotype "protein_coding"; exon_id "ENSRNOE00000552186"; exon_version "1";
5	ensembl	CDS	82431100	82431372	0	-	2	gene_id "ENSRNOG00000058645"; gene_version "3"; transcript_id "ENSRNOT00000084563"; transcript_version "3"; exon_number "11"; gene_name "Tnc"; gene_source "ensembl"; gene_biotype "protein_coding"; transcript_name "Tnc-201"; transcript_source "ensembl"; transcript_biotype "protein_coding"; protein_id "ENSRNOP00000071884"; protein_version "2";
5	ensembl	exon	82431100	82431372	0	-	.	gene_id "ENSRNOG00000058645"; gene_version "3"; transcript_id "ENSRNOT00000109041"; transcript_version "2"; exon_number "11"; gene_name "Tnc"; gene_source "ensembl"; gene_biotype "protein_coding"; transcript_name "Tnc-204"; transcript_source "ensembl"; transcript_biotype "protein_coding"; exon_id "ENSRNOE00000552186"; exon_version "1";
5	ensembl	CDS	82431100	82431372	0	-	2	gene_id "ENSRNOG00000058645"; gene_version "3"; transcript_id "ENSRNOT00000109041"; transcript_version "2"; exon_number "11"; gene_name "Tnc"; gene_source "ensembl"; gene_biotype "protein_coding"; transcript_name "Tnc-204"; transcript_source "ensembl"; transcript_biotype "protein_coding"; protein_id "ENSRNOP00000091808"; protein_version "1";
5	ensembl	exon	82431100	82431372	0	-	.	gene_id "ENSRNOG00000058645"; gene_version "3"; transcript_id "ENSRNOT00000131055"; transcript_version "1"; exon_number "11"; gene_name "Tnc"; gene_source "ensembl"; gene_biotype "protein_coding"; transcript_name "Tnc-206"; transcript_source "ensembl"; transcript_biotype "protein_coding"; exon_id "ENSRNOE00000552186"; exon_version "1";
5	ensembl	CDS	82431100	82431372	0	-	2	gene_id "ENSRNOG00000058645"; gene_version "3"; transcript_id "ENSRNOT00000131055"; transcript_version "1"; exon_number "11"; gene_name "Tnc"; gene_source "ensembl"; gene_biotype "protein_coding"; transcript_name "Tnc-206"; transcript_source "ensembl"; transcript_biotype "protein_coding"; protein_id "ENSRNOP00000110866"; protein_version "1";
5	ensembl	exon	82431100	82431372	0	-	.	gene_id "ENSRNOG00000058645"; gene_version "3"; transcript_id "ENSRNOT00000134330"; transcript_version "1"; exon_number "11"; gene_name "Tnc"; gene_source "ensembl"; gene_biotype "protein_coding"; transcript_name "Tnc-208"; transcript_source "ensembl"; transcript_biotype "protein_coding"; exon_id "ENSRNOE00000552186"; exon_version "1";
5	ensembl	CDS	82431100	82431372	0	-	2	gene_id "ENSRNOG00000058645"; gene_version "3"; transcript_id "ENSRNOT00000134330"; transcript_version "1"; exon_number "11"; gene_name "Tnc"; gene_source "ensembl"; gene_biotype "protein_coding"; transcript_name "Tnc-208"; transcript_source "ensembl"; transcript_biotype "protein_coding"; protein_id "ENSRNOP00000110404"; protein_version "1";
5	ensembl	exon	82437737	82438000	0	-	.	gene_id "ENSRNOG00000058645"; gene_version "3"; transcript_id "ENSRNOT00000117346"; transcript_version "2"; exon_number "10"; gene_name "Tnc"; gene_source "ensembl"; gene_biotype "protein_coding"; transcript_name "Tnc-205"; transcript_source "ensembl"; transcript_biotype "protein_coding"; exon_id "ENSRNOE00000526832"; exon_version "1"; tag "Ensembl_canonical";
5	ensembl	CDS	82437737	82438000	0	-	2	gene_id "ENSRNOG00000058645"; gene_version "3"; transcript_id "ENSRNOT00000117346"; transcript_version "2"; exon_number "10"; gene_name "Tnc"; gene_source "ensembl"; gene_biotype "protein_coding"; transcript_name "Tnc-205"; transcript_source "ensembl"; transcript_biotype "protein_coding"; protein_id "ENSRNOP00000096828"; protein_version "1"; tag "Ensembl_canonical";
5	ensembl	exon	82437737	82438000	0	-	.	gene_id "ENSRNOG00000058645"; gene_version "3"; transcript_id "ENSRNOT00000102414"; transcript_version "2"; exon_number "10"; gene_name "Tnc"; gene_source "ensembl"; gene_biotype "protein_coding"; transcript_name "Tnc-202"; transcript_source "ensembl"; transcript_biotype "protein_coding"; exon_id "ENSRNOE00000526832"; exon_version "1";
5	ensembl	CDS	82437737	82438000	0	-	2	gene_id "ENSRNOG00000058645"; gene_version "3"; transcript_id "ENSRNOT00000102414"; transcript_version "2"; exon_number "10"; gene_name "Tnc"; gene_source "ensembl"; gene_biotype "protein_coding"; transcript_name "Tnc-202"; transcript_source "ensembl"; transcript_biotype "protein_coding"; protein_id "ENSRNOP00000089121"; protein_version "2";
5	ensembl	exon	82437737	82438000	0	-	.	gene_id "ENSRNOG00000058645"; gene_version "3"; transcript_id "ENSRNOT00000173003"; transcript_version "1"; exon_number "10"; gene_name "Tnc"; gene_source "ensembl"; gene_biotype "protein_coding"; transcript_name "Tnc-210"; transcript_source "ensembl"; transcript_biotype "protein_coding"; exon_id "ENSRNOE00000526832"; exon_version "1";
5	ensembl	CDS	82437737	82438000	0	-	2	gene_id "ENSRNOG00000058645"; gene_version "3"; transcript_id "ENSRNOT00000173003"; transcript_version "1"; exon_number "10"; gene_name "Tnc"; gene_source "ensembl"; gene_biotype "protein_coding"; transcript_name "Tnc-210"; transcript_source "ensembl"; transcript_biotype "protein_coding"; protein_id "ENSRNOP00000104214"; protein_version "1";
5	ensembl	exon	82437737	82438000	0	-	.	gene_id "ENSRNOG00000058645"; gene_version "3"; transcript_id "ENSRNOT00000084563"; transcript_version "3"; exon_number "10"; gene_name "Tnc"; gene_source "ensembl"; gene_biotype "protein_coding"; transcript_name "Tnc-201"; transcript_source "ensembl"; transcript_biotype "protein_coding"; exon_id "ENSRNOE00000526832"; exon_version "1";
5	ensembl	CDS	82437737	82438000	0	-	2	gene_id "ENSRNOG00000058645"; gene_version "3"; transcript_id "ENSRNOT00000084563"; transcript_version "3"; exon_number "10"; gene_name "Tnc"; gene_source "ensembl"; gene_biotype "protein_coding"; transcript_name "Tnc-201"; transcript_source "ensembl"; transcript_biotype "protein_coding"; protein_id "ENSRNOP00000071884"; protein_version "2";
5	ensembl	exon	82437737	82438000	0	-	.	gene_id "ENSRNOG00000058645"; gene_version "3"; transcript_id "ENSRNOT00000109041"; transcript_version "2"; exon_number "10"; gene_name "Tnc"; gene_source "ensembl"; gene_biotype "protein_coding"; transcript_name "Tnc-204"; transcript_source "ensembl"; transcript_biotype "protein_coding"; exon_id "ENSRNOE00000526832"; exon_version "1";
5	ensembl	CDS	82437737	82438000	0	-	2	gene_id "ENSRNOG00000058645"; gene_version "3"; transcript_id "ENSRNOT00000109041"; transcript_version "2"; exon_number "10"; gene_name "Tnc"; gene_source "ensembl"; gene_biotype "protein_coding"; transcript_name "Tnc-204"; transcript_source "ensembl"; transcript_biotype "protein_coding"; protein_id "ENSRNOP00000091808"; protein_version "1";
5	ensembl	exon	82437737	82438000	0	-	.	gene_id "ENSRNOG00000058645"; gene_version "3"; transcript_id "ENSRNOT00000170441"; transcript_version "1"; exon_number "10"; gene_name "Tnc"; gene_source "ensembl"; gene_biotype "protein_coding"; transcript_name "Tnc-209"; transcript_source "ensembl"; transcript_biotype "protein_coding"; exon_id "ENSRNOE00000526832"; exon_version "1";
5	ensembl	CDS	82437737	82438000	0	-	2	gene_id "ENSRNOG00000058645"; gene_version "3"; transcript_id "ENSRNOT00000170441"; transcript_version "1"; exon_number "10"; gene_name "Tnc"; gene_source "ensembl"; gene_biotype "protein_coding"; transcript_name "Tnc-209"; transcript_source "ensembl"; transcript_biotype "protein_coding"; protein_id "ENSRNOP00000104830"; protein_version "1";
5	ensembl	exon	82437737	82438000	0	-	.	gene_id "ENSRNOG00000058645"; gene_version "3"; transcript_id "ENSRNOT00000131055"; transcript_version "1"; exon_number "10"; gene_name "Tnc"; gene_source "ensembl"; gene_biotype "protein_coding"; transcript_name "Tnc-206"; transcript_source "ensembl"; transcript_biotype "protein_coding"; exon_id "ENSRNOE00000526832"; exon_version "1";
5	ensembl	CDS	82437737	82438000	0	-	2	gene_id "ENSRNOG00000058645"; gene_version "3"; transcript_id "ENSRNOT00000131055"; transcript_version "1"; exon_number "10"; gene_name "Tnc"; gene_source "ensembl"; gene_biotype "protein_coding"; transcript_name "Tnc-206"; transcript_source "ensembl"; transcript_biotype "protein_coding"; protein_id "ENSRNOP00000110866"; protein_version "1";
5	ensembl	exon	82437737	82438000	0	-	.	gene_id "ENSRNOG00000058645"; gene_version "3"; transcript_id "ENSRNOT00000134330"; transcript_version "1"; exon_number "10"; gene_name "Tnc"; gene_source "ensembl"; gene_biotype "protein_coding"; transcript_name "Tnc-208"; transcript_source "ensembl"; transcript_biotype "protein_coding"; exon_id "ENSRNOE00000526832"; exon_version "1";
5	ensembl	CDS	82437737	82438000	0	-	2	gene_id "ENSRNOG00000058645"; gene_version "3"; transcript_id "ENSRNOT00000134330"; transcript_version "1"; exon_number "10"; gene_name "Tnc"; gene_source "ensembl"; gene_biotype "protein_coding"; transcript_name "Tnc-208"; transcript_source "ensembl"; transcript_biotype "protein_coding"; protein_id "ENSRNOP00000110404"; protein_version "1";
5	ensembl	exon	82437737	82438000	0	-	.	gene_id "ENSRNOG00000058645"; gene_version "3"; transcript_id "ENSRNOT00000132029"; transcript_version "1"; exon_number "10"; gene_name "Tnc"; gene_source "ensembl"; gene_biotype "protein_coding"; transcript_name "Tnc-207"; transcript_source "ensembl"; transcript_biotype "protein_coding"; exon_id "ENSRNOE00000526832"; exon_version "1";
5	ensembl	CDS	82437737	82438000	0	-	2	gene_id "ENSRNOG00000058645"; gene_version "3"; transcript_id "ENSRNOT00000132029"; transcript_version "1"; exon_number "10"; gene_name "Tnc"; gene_source "ensembl"; gene_biotype "protein_coding"; transcript_name "Tnc-207"; transcript_source "ensembl"; transcript_biotype "protein_coding"; protein_id "ENSRNOP00000107848"; protein_version "1";
5	ensembl	exon	82437737	82438000	0	-	.	gene_id "ENSRNOG00000058645"; gene_version "3"; transcript_id "ENSRNOT00000107729"; transcript_version "2"; exon_number "10"; gene_name "Tnc"; gene_source "ensembl"; gene_biotype "protein_coding"; transcript_name "Tnc-203"; transcript_source "ensembl"; transcript_biotype "protein_coding"; exon_id "ENSRNOE00000526832"; exon_version "1";
5	ensembl	CDS	82437737	82438000	0	-	2	gene_id "ENSRNOG00000058645"; gene_version "3"; transcript_id "ENSRNOT00000107729"; transcript_version "2"; exon_number "10"; gene_name "Tnc"; gene_source "ensembl"; gene_biotype "protein_coding"; transcript_name "Tnc-203"; transcript_source "ensembl"; transcript_biotype "protein_coding"; protein_id "ENSRNOP00000093442"; protein_version "1";
5	ensembl	exon	82439651	82439740	0	-	.	gene_id "ENSRNOG00000058645"; gene_version "3"; transcript_id "ENSRNOT00000117346"; transcript_version "2"; exon_number "9"; gene_name "Tnc"; gene_source "ensembl"; gene_biotype "protein_coding"; transcript_name "Tnc-205"; transcript_source "ensembl"; transcript_biotype "protein_coding"; exon_id "ENSRNOE00000550813"; exon_version "1"; tag "Ensembl_canonical";
5	ensembl	CDS	82439651	82439740	0	-	2	gene_id "ENSRNOG00000058645"; gene_version "3"; transcript_id "ENSRNOT00000117346"; transcript_version "2"; exon_number "9"; gene_name "Tnc"; gene_source "ensembl"; gene_biotype "protein_coding"; transcript_name "Tnc-205"; transcript_source "ensembl"; transcript_biotype "protein_coding"; protein_id "ENSRNOP00000096828"; protein_version "1"; tag "Ensembl_canonical";
5	ensembl	exon	82439651	82439740	0	-	.	gene_id "ENSRNOG00000058645"; gene_version "3"; transcript_id "ENSRNOT00000102414"; transcript_version "2"; exon_number "9"; gene_name "Tnc"; gene_source "ensembl"; gene_biotype "protein_coding"; transcript_name "Tnc-202"; transcript_source "ensembl"; transcript_biotype "protein_coding"; exon_id "ENSRNOE00000550813"; exon_version "1";
5	ensembl	CDS	82439651	82439740	0	-	2	gene_id "ENSRNOG00000058645"; gene_version "3"; transcript_id "ENSRNOT00000102414"; transcript_version "2"; exon_number "9"; gene_name "Tnc"; gene_source "ensembl"; gene_biotype "protein_coding"; transcript_name "Tnc-202"; transcript_source "ensembl"; transcript_biotype "protein_coding"; protein_id "ENSRNOP00000089121"; protein_version "2";
5	ensembl	exon	82439651	82439740	0	-	.	gene_id "ENSRNOG00000058645"; gene_version "3"; transcript_id "ENSRNOT00000173003"; transcript_version "1"; exon_number "9"; gene_name "Tnc"; gene_source "ensembl"; gene_biotype "protein_coding"; transcript_name "Tnc-210"; transcript_source "ensembl"; transcript_biotype "protein_coding"; exon_id "ENSRNOE00000550813"; exon_version "1";
5	ensembl	CDS	82439651	82439740	0	-	2	gene_id "ENSRNOG00000058645"; gene_version "3"; transcript_id "ENSRNOT00000173003"; transcript_version "1"; exon_number "9"; gene_name "Tnc"; gene_source "ensembl"; gene_biotype "protein_coding"; transcript_name "Tnc-210"; transcript_source "ensembl"; transcript_biotype "protein_coding"; protein_id "ENSRNOP00000104214"; protein_version "1";
5	ensembl	exon	82439651	82439740	0	-	.	gene_id "ENSRNOG00000058645"; gene_version "3"; transcript_id "ENSRNOT00000084563"; transcript_version "3"; exon_number "9"; gene_name "Tnc"; gene_source "ensembl"; gene_biotype "protein_coding"; transcript_name "Tnc-201"; transcript_source "ensembl"; transcript_biotype "protein_coding"; exon_id "ENSRNOE00000550813"; exon_version "1";
5	ensembl	CDS	82439651	82439740	0	-	2	gene_id "ENSRNOG00000058645"; gene_version "3"; transcript_id "ENSRNOT00000084563"; transcript_version "3"; exon_number "9"; gene_name "Tnc"; gene_source "ensembl"; gene_biotype "protein_coding"; transcript_name "Tnc-201"; transcript_source "ensembl"; transcript_biotype "protein_coding"; protein_id "ENSRNOP00000071884"; protein_version "2";
5	ensembl	exon	82439651	82439740	0	-	.	gene_id "ENSRNOG00000058645"; gene_version "3"; transcript_id "ENSRNOT00000109041"; transcript_version "2"; exon_number "9"; gene_name "Tnc"; gene_source "ensembl"; gene_biotype "protein_coding"; transcript_name "Tnc-204"; transcript_source "ensembl"; transcript_biotype "protein_coding"; exon_id "ENSRNOE00000550813"; exon_version "1";
5	ensembl	CDS	82439651	82439740	0	-	2	gene_id "ENSRNOG00000058645"; gene_version "3"; transcript_id "ENSRNOT00000109041"; transcript_version "2"; exon_number "9"; gene_name "Tnc"; gene_source "ensembl"; gene_biotype "protein_coding"; transcript_name "Tnc-204"; transcript_source "ensembl"; transcript_biotype "protein_coding"; protein_id "ENSRNOP00000091808"; protein_version "1";
5	ensembl	exon	82439651	82439740	0	-	.	gene_id "ENSRNOG00000058645"; gene_version "3"; transcript_id "ENSRNOT00000170441"; transcript_version "1"; exon_number "9"; gene_name "Tnc"; gene_source "ensembl"; gene_biotype "protein_coding"; transcript_name "Tnc-209"; transcript_source "ensembl"; transcript_biotype "protein_coding"; exon_id "ENSRNOE00000550813"; exon_version "1";
5	ensembl	CDS	82439651	82439740	0	-	2	gene_id "ENSRNOG00000058645"; gene_version "3"; transcript_id "ENSRNOT00000170441"; transcript_version "1"; exon_number "9"; gene_name "Tnc"; gene_source "ensembl"; gene_biotype "protein_coding"; transcript_name "Tnc-209"; transcript_source "ensembl"; transcript_biotype "protein_coding"; protein_id "ENSRNOP00000104830"; protein_version "1";
5	ensembl	exon	82439651	82439740	0	-	.	gene_id "ENSRNOG00000058645"; gene_version "3"; transcript_id "ENSRNOT00000131055"; transcript_version "1"; exon_number "9"; gene_name "Tnc"; gene_source "ensembl"; gene_biotype "protein_coding"; transcript_name "Tnc-206"; transcript_source "ensembl"; transcript_biotype "protein_coding"; exon_id "ENSRNOE00000550813"; exon_version "1";
5	ensembl	CDS	82439651	82439740	0	-	2	gene_id "ENSRNOG00000058645"; gene_version "3"; transcript_id "ENSRNOT00000131055"; transcript_version "1"; exon_number "9"; gene_name "Tnc"; gene_source "ensembl"; gene_biotype "protein_coding"; transcript_name "Tnc-206"; transcript_source "ensembl"; transcript_biotype "protein_coding"; protein_id "ENSRNOP00000110866"; protein_version "1";
5	ensembl	exon	82439651	82439740	0	-	.	gene_id "ENSRNOG00000058645"; gene_version "3"; transcript_id "ENSRNOT00000134330"; transcript_version "1"; exon_number "9"; gene_name "Tnc"; gene_source "ensembl"; gene_biotype "protein_coding"; transcript_name "Tnc-208"; transcript_source "ensembl"; transcript_biotype "protein_coding"; exon_id "ENSRNOE00000550813"; exon_version "1";
5	ensembl	CDS	82439651	82439740	0	-	2	gene_id "ENSRNOG00000058645"; gene_version "3"; transcript_id "ENSRNOT00000134330"; transcript_version "1"; exon_number "9"; gene_name "Tnc"; gene_source "ensembl"; gene_biotype "protein_coding"; transcript_name "Tnc-208"; transcript_source "ensembl"; transcript_biotype "protein_coding"; protein_id "ENSRNOP00000110404"; protein_version "1";
5	ensembl	exon	82439651	82439740	0	-	.	gene_id "ENSRNOG00000058645"; gene_version "3"; transcript_id "ENSRNOT00000132029"; transcript_version "1"; exon_number "9"; gene_name "Tnc"; gene_source "ensembl"; gene_biotype "protein_coding"; transcript_name "Tnc-207"; transcript_source "ensembl"; transcript_biotype "protein_coding"; exon_id "ENSRNOE00000550813"; exon_version "1";
5	ensembl	CDS	82439651	82439740	0	-	2	gene_id "ENSRNOG00000058645"; gene_version "3"; transcript_id "ENSRNOT00000132029"; transcript_version "1"; exon_number "9"; gene_name "Tnc"; gene_source "ensembl"; gene_biotype "protein_coding"; transcript_name "Tnc-207"; transcript_source "ensembl"; transcript_biotype "protein_coding"; protein_id "ENSRNOP00000107848"; protein_version "1";
5	ensembl	exon	82439651	82439740	0	-	.	gene_id "ENSRNOG00000058645"; gene_version "3"; transcript_id "ENSRNOT00000107729"; transcript_version "2"; exon_number "9"; gene_name "Tnc"; gene_source "ensembl"; gene_biotype "protein_coding"; transcript_name "Tnc-203"; transcript_source "ensembl"; transcript_biotype "protein_coding"; exon_id "ENSRNOE00000550813"; exon_version "1";
5	ensembl	CDS	82439651	82439740	0	-	2	gene_id "ENSRNOG00000058645"; gene_version "3"; transcript_id "ENSRNOT00000107729"; transcript_version "2"; exon_number "9"; gene_name "Tnc"; gene_source "ensembl"; gene_biotype "protein_coding"; transcript_name "Tnc-203"; transcript_source "ensembl"; transcript_biotype "protein_coding"; protein_id "ENSRNOP00000093442"; protein_version "1";
5	ensembl	exon	82440019	82440204	0	-	.	gene_id "ENSRNOG00000058645"; gene_version "3"; transcript_id "ENSRNOT00000117346"; transcript_version "2"; exon_number "8"; gene_name "Tnc"; gene_source "ensembl"; gene_biotype "protein_coding"; transcript_name "Tnc-205"; transcript_source "ensembl"; transcript_biotype "protein_coding"; exon_id "ENSRNOE00000570816"; exon_version "1"; tag "Ensembl_canonical";
5	ensembl	CDS	82440019	82440204	0	-	2	gene_id "ENSRNOG00000058645"; gene_version "3"; transcript_id "ENSRNOT00000117346"; transcript_version "2"; exon_number "8"; gene_name "Tnc"; gene_source "ensembl"; gene_biotype "protein_coding"; transcript_name "Tnc-205"; transcript_source "ensembl"; transcript_biotype "protein_coding"; protein_id "ENSRNOP00000096828"; protein_version "1"; tag "Ensembl_canonical";
5	ensembl	exon	82440019	82440204	0	-	.	gene_id "ENSRNOG00000058645"; gene_version "3"; transcript_id "ENSRNOT00000102414"; transcript_version "2"; exon_number "8"; gene_name "Tnc"; gene_source "ensembl"; gene_biotype "protein_coding"; transcript_name "Tnc-202"; transcript_source "ensembl"; transcript_biotype "protein_coding"; exon_id "ENSRNOE00000570816"; exon_version "1";
```
