## Supplementary material for "Significantly Improved Mouse and Rat Genome Annotation Using Sequence Read Archive RNA-seq Data": rat_SRA_ENSEMBL114.gtf: rat_SRA_ENSEMBL114.gtf (part 796 of 1073)

```
5	ensembl	CDS	82440019	82440204	0	-	2	gene_id "ENSRNOG00000058645"; gene_version "3"; transcript_id "ENSRNOT00000102414"; transcript_version "2"; exon_number "8"; gene_name "Tnc"; gene_source "ensembl"; gene_biotype "protein_coding"; transcript_name "Tnc-202"; transcript_source "ensembl"; transcript_biotype "protein_coding"; protein_id "ENSRNOP00000089121"; protein_version "2";
5	ensembl	exon	82440019	82440204	0	-	.	gene_id "ENSRNOG00000058645"; gene_version "3"; transcript_id "ENSRNOT00000173003"; transcript_version "1"; exon_number "8"; gene_name "Tnc"; gene_source "ensembl"; gene_biotype "protein_coding"; transcript_name "Tnc-210"; transcript_source "ensembl"; transcript_biotype "protein_coding"; exon_id "ENSRNOE00000570816"; exon_version "1";
5	ensembl	CDS	82440019	82440204	0	-	2	gene_id "ENSRNOG00000058645"; gene_version "3"; transcript_id "ENSRNOT00000173003"; transcript_version "1"; exon_number "8"; gene_name "Tnc"; gene_source "ensembl"; gene_biotype "protein_coding"; transcript_name "Tnc-210"; transcript_source "ensembl"; transcript_biotype "protein_coding"; protein_id "ENSRNOP00000104214"; protein_version "1";
5	ensembl	exon	82440019	82440204	0	-	.	gene_id "ENSRNOG00000058645"; gene_version "3"; transcript_id "ENSRNOT00000084563"; transcript_version "3"; exon_number "8"; gene_name "Tnc"; gene_source "ensembl"; gene_biotype "protein_coding"; transcript_name "Tnc-201"; transcript_source "ensembl"; transcript_biotype "protein_coding"; exon_id "ENSRNOE00000570816"; exon_version "1";
5	ensembl	CDS	82440019	82440204	0	-	2	gene_id "ENSRNOG00000058645"; gene_version "3"; transcript_id "ENSRNOT00000084563"; transcript_version "3"; exon_number "8"; gene_name "Tnc"; gene_source "ensembl"; gene_biotype "protein_coding"; transcript_name "Tnc-201"; transcript_source "ensembl"; transcript_biotype "protein_coding"; protein_id "ENSRNOP00000071884"; protein_version "2";
5	ensembl	exon	82440019	82440204	0	-	.	gene_id "ENSRNOG00000058645"; gene_version "3"; transcript_id "ENSRNOT00000109041"; transcript_version "2"; exon_number "8"; gene_name "Tnc"; gene_source "ensembl"; gene_biotype "protein_coding"; transcript_name "Tnc-204"; transcript_source "ensembl"; transcript_biotype "protein_coding"; exon_id "ENSRNOE00000570816"; exon_version "1";
5	ensembl	CDS	82440019	82440204	0	-	2	gene_id "ENSRNOG00000058645"; gene_version "3"; transcript_id "ENSRNOT00000109041"; transcript_version "2"; exon_number "8"; gene_name "Tnc"; gene_source "ensembl"; gene_biotype "protein_coding"; transcript_name "Tnc-204"; transcript_source "ensembl"; transcript_biotype "protein_coding"; protein_id "ENSRNOP00000091808"; protein_version "1";
5	ensembl	exon	82440019	82440204	0	-	.	gene_id "ENSRNOG00000058645"; gene_version "3"; transcript_id "ENSRNOT00000170441"; transcript_version "1"; exon_number "8"; gene_name "Tnc"; gene_source "ensembl"; gene_biotype "protein_coding"; transcript_name "Tnc-209"; transcript_source "ensembl"; transcript_biotype "protein_coding"; exon_id "ENSRNOE00000570816"; exon_version "1";
5	ensembl	CDS	82440019	82440204	0	-	2	gene_id "ENSRNOG00000058645"; gene_version "3"; transcript_id "ENSRNOT00000170441"; transcript_version "1"; exon_number "8"; gene_name "Tnc"; gene_source "ensembl"; gene_biotype "protein_coding"; transcript_name "Tnc-209"; transcript_source "ensembl"; transcript_biotype "protein_coding"; protein_id "ENSRNOP00000104830"; protein_version "1";
5	ensembl	exon	82440019	82440204	0	-	.	gene_id "ENSRNOG00000058645"; gene_version "3"; transcript_id "ENSRNOT00000131055"; transcript_version "1"; exon_number "8"; gene_name "Tnc"; gene_source "ensembl"; gene_biotype "protein_coding"; transcript_name "Tnc-206"; transcript_source "ensembl"; transcript_biotype "protein_coding"; exon_id "ENSRNOE00000570816"; exon_version "1";
5	ensembl	CDS	82440019	82440204	0	-	2	gene_id "ENSRNOG00000058645"; gene_version "3"; transcript_id "ENSRNOT00000131055"; transcript_version "1"; exon_number "8"; gene_name "Tnc"; gene_source "ensembl"; gene_biotype "protein_coding"; transcript_name "Tnc-206"; transcript_source "ensembl"; transcript_biotype "protein_coding"; protein_id "ENSRNOP00000110866"; protein_version "1";
5	ensembl	exon	82440019	82440204	0	-	.	gene_id "ENSRNOG00000058645"; gene_version "3"; transcript_id "ENSRNOT00000134330"; transcript_version "1"; exon_number "8"; gene_name "Tnc"; gene_source "ensembl"; gene_biotype "protein_coding"; transcript_name "Tnc-208"; transcript_source "ensembl"; transcript_biotype "protein_coding"; exon_id "ENSRNOE00000570816"; exon_version "1";
5	ensembl	CDS	82440019	82440204	0	-	2	gene_id "ENSRNOG00000058645"; gene_version "3"; transcript_id "ENSRNOT00000134330"; transcript_version "1"; exon_number "8"; gene_name "Tnc"; gene_source "ensembl"; gene_biotype "protein_coding"; transcript_name "Tnc-208"; transcript_source "ensembl"; transcript_biotype "protein_coding"; protein_id "ENSRNOP00000110404"; protein_version "1";
5	ensembl	exon	82440019	82440204	0	-	.	gene_id "ENSRNOG00000058645"; gene_version "3"; transcript_id "ENSRNOT00000132029"; transcript_version "1"; exon_number "8"; gene_name "Tnc"; gene_source "ensembl"; gene_biotype "protein_coding"; transcript_name "Tnc-207"; transcript_source "ensembl"; transcript_biotype "protein_coding"; exon_id "ENSRNOE00000570816"; exon_version "1";
5	ensembl	CDS	82440019	82440204	0	-	2	gene_id "ENSRNOG00000058645"; gene_version "3"; transcript_id "ENSRNOT00000132029"; transcript_version "1"; exon_number "8"; gene_name "Tnc"; gene_source "ensembl"; gene_biotype "protein_coding"; transcript_name "Tnc-207"; transcript_source "ensembl"; transcript_biotype "protein_coding"; protein_id "ENSRNOP00000107848"; protein_version "1";
5	ensembl	exon	82440019	82440204	0	-	.	gene_id "ENSRNOG00000058645"; gene_version "3"; transcript_id "ENSRNOT00000107729"; transcript_version "2"; exon_number "8"; gene_name "Tnc"; gene_source "ensembl"; gene_biotype "protein_coding"; transcript_name "Tnc-203"; transcript_source "ensembl"; transcript_biotype "protein_coding"; exon_id "ENSRNOE00000570816"; exon_version "1";
5	ensembl	CDS	82440019	82440204	0	-	2	gene_id "ENSRNOG00000058645"; gene_version "3"; transcript_id "ENSRNOT00000107729"; transcript_version "2"; exon_number "8"; gene_name "Tnc"; gene_source "ensembl"; gene_biotype "protein_coding"; transcript_name "Tnc-203"; transcript_source "ensembl"; transcript_biotype "protein_coding"; protein_id "ENSRNOP00000093442"; protein_version "1";
5	ensembl	exon	82440989	82441258	0	-	.	gene_id "ENSRNOG00000058645"; gene_version "3"; transcript_id "ENSRNOT00000117346"; transcript_version "2"; exon_number "7"; gene_name "Tnc"; gene_source "ensembl"; gene_biotype "protein_coding"; transcript_name "Tnc-205"; transcript_source "ensembl"; transcript_biotype "protein_coding"; exon_id "ENSRNOE00000574871"; exon_version "1"; tag "Ensembl_canonical";
5	ensembl	CDS	82440989	82441258	0	-	2	gene_id "ENSRNOG00000058645"; gene_version "3"; transcript_id "ENSRNOT00000117346"; transcript_version "2"; exon_number "7"; gene_name "Tnc"; gene_source "ensembl"; gene_biotype "protein_coding"; transcript_name "Tnc-205"; transcript_source "ensembl"; transcript_biotype "protein_coding"; protein_id "ENSRNOP00000096828"; protein_version "1"; tag "Ensembl_canonical";
5	ensembl	exon	82440989	82441258	0	-	.	gene_id "ENSRNOG00000058645"; gene_version "3"; transcript_id "ENSRNOT00000102414"; transcript_version "2"; exon_number "7"; gene_name "Tnc"; gene_source "ensembl"; gene_biotype "protein_coding"; transcript_name "Tnc-202"; transcript_source "ensembl"; transcript_biotype "protein_coding"; exon_id "ENSRNOE00000574871"; exon_version "1";
5	ensembl	CDS	82440989	82441258	0	-	2	gene_id "ENSRNOG00000058645"; gene_version "3"; transcript_id "ENSRNOT00000102414"; transcript_version "2"; exon_number "7"; gene_name "Tnc"; gene_source "ensembl"; gene_biotype "protein_coding"; transcript_name "Tnc-202"; transcript_source "ensembl"; transcript_biotype "protein_coding"; protein_id "ENSRNOP00000089121"; protein_version "2";
5	ensembl	exon	82440989	82441258	0	-	.	gene_id "ENSRNOG00000058645"; gene_version "3"; transcript_id "ENSRNOT00000173003"; transcript_version "1"; exon_number "7"; gene_name "Tnc"; gene_source "ensembl"; gene_biotype "protein_coding"; transcript_name "Tnc-210"; transcript_source "ensembl"; transcript_biotype "protein_coding"; exon_id "ENSRNOE00000574871"; exon_version "1";
5	ensembl	CDS	82440989	82441258	0	-	2	gene_id "ENSRNOG00000058645"; gene_version "3"; transcript_id "ENSRNOT00000173003"; transcript_version "1"; exon_number "7"; gene_name "Tnc"; gene_source "ensembl"; gene_biotype "protein_coding"; transcript_name "Tnc-210"; transcript_source "ensembl"; transcript_biotype "protein_coding"; protein_id "ENSRNOP00000104214"; protein_version "1";
5	ensembl	exon	82440989	82441258	0	-	.	gene_id "ENSRNOG00000058645"; gene_version "3"; transcript_id "ENSRNOT00000084563"; transcript_version "3"; exon_number "7"; gene_name "Tnc"; gene_source "ensembl"; gene_biotype "protein_coding"; transcript_name "Tnc-201"; transcript_source "ensembl"; transcript_biotype "protein_coding"; exon_id "ENSRNOE00000574871"; exon_version "1";
5	ensembl	CDS	82440989	82441258	0	-	2	gene_id "ENSRNOG00000058645"; gene_version "3"; transcript_id "ENSRNOT00000084563"; transcript_version "3"; exon_number "7"; gene_name "Tnc"; gene_source "ensembl"; gene_biotype "protein_coding"; transcript_name "Tnc-201"; transcript_source "ensembl"; transcript_biotype "protein_coding"; protein_id "ENSRNOP00000071884"; protein_version "2";
5	ensembl	exon	82440989	82441258	0	-	.	gene_id "ENSRNOG00000058645"; gene_version "3"; transcript_id "ENSRNOT00000109041"; transcript_version "2"; exon_number "7"; gene_name "Tnc"; gene_source "ensembl"; gene_biotype "protein_coding"; transcript_name "Tnc-204"; transcript_source "ensembl"; transcript_biotype "protein_coding"; exon_id "ENSRNOE00000574871"; exon_version "1";
5	ensembl	CDS	82440989	82441258	0	-	2	gene_id "ENSRNOG00000058645"; gene_version "3"; transcript_id "ENSRNOT00000109041"; transcript_version "2"; exon_number "7"; gene_name "Tnc"; gene_source "ensembl"; gene_biotype "protein_coding"; transcript_name "Tnc-204"; transcript_source "ensembl"; transcript_biotype "protein_coding"; protein_id "ENSRNOP00000091808"; protein_version "1";
5	ensembl	exon	82440989	82441258	0	-	.	gene_id "ENSRNOG00000058645"; gene_version "3"; transcript_id "ENSRNOT00000170441"; transcript_version "1"; exon_number "7"; gene_name "Tnc"; gene_source "ensembl"; gene_biotype "protein_coding"; transcript_name "Tnc-209"; transcript_source "ensembl"; transcript_biotype "protein_coding"; exon_id "ENSRNOE00000574871"; exon_version "1";
5	ensembl	CDS	82440989	82441258	0	-	2	gene_id "ENSRNOG00000058645"; gene_version "3"; transcript_id "ENSRNOT00000170441"; transcript_version "1"; exon_number "7"; gene_name "Tnc"; gene_source "ensembl"; gene_biotype "protein_coding"; transcript_name "Tnc-209"; transcript_source "ensembl"; transcript_biotype "protein_coding"; protein_id "ENSRNOP00000104830"; protein_version "1";
5	ensembl	exon	82440989	82441258	0	-	.	gene_id "ENSRNOG00000058645"; gene_version "3"; transcript_id "ENSRNOT00000131055"; transcript_version "1"; exon_number "7"; gene_name "Tnc"; gene_source "ensembl"; gene_biotype "protein_coding"; transcript_name "Tnc-206"; transcript_source "ensembl"; transcript_biotype "protein_coding"; exon_id "ENSRNOE00000574871"; exon_version "1";
5	ensembl	CDS	82440989	82441258	0	-	2	gene_id "ENSRNOG00000058645"; gene_version "3"; transcript_id "ENSRNOT00000131055"; transcript_version "1"; exon_number "7"; gene_name "Tnc"; gene_source "ensembl"; gene_biotype "protein_coding"; transcript_name "Tnc-206"; transcript_source "ensembl"; transcript_biotype "protein_coding"; protein_id "ENSRNOP00000110866"; protein_version "1";
5	ensembl	exon	82440989	82441258	0	-	.	gene_id "ENSRNOG00000058645"; gene_version "3"; transcript_id "ENSRNOT00000134330"; transcript_version "1"; exon_number "7"; gene_name "Tnc"; gene_source "ensembl"; gene_biotype "protein_coding"; transcript_name "Tnc-208"; transcript_source "ensembl"; transcript_biotype "protein_coding"; exon_id "ENSRNOE00000574871"; exon_version "1";
5	ensembl	CDS	82440989	82441258	0	-	2	gene_id "ENSRNOG00000058645"; gene_version "3"; transcript_id "ENSRNOT00000134330"; transcript_version "1"; exon_number "7"; gene_name "Tnc"; gene_source "ensembl"; gene_biotype "protein_coding"; transcript_name "Tnc-208"; transcript_source "ensembl"; transcript_biotype "protein_coding"; protein_id "ENSRNOP00000110404"; protein_version "1";
5	ensembl	exon	82440989	82441258	0	-	.	gene_id "ENSRNOG00000058645"; gene_version "3"; transcript_id "ENSRNOT00000132029"; transcript_version "1"; exon_number "7"; gene_name "Tnc"; gene_source "ensembl"; gene_biotype "protein_coding"; transcript_name "Tnc-207"; transcript_source "ensembl"; transcript_biotype "protein_coding"; exon_id "ENSRNOE00000574871"; exon_version "1";
5	ensembl	CDS	82440989	82441258	0	-	2	gene_id "ENSRNOG00000058645"; gene_version "3"; transcript_id "ENSRNOT00000132029"; transcript_version "1"; exon_number "7"; gene_name "Tnc"; gene_source "ensembl"; gene_biotype "protein_coding"; transcript_name "Tnc-207"; transcript_source "ensembl"; transcript_biotype "protein_coding"; protein_id "ENSRNOP00000107848"; protein_version "1";
5	ensembl	exon	82440989	82441258	0	-	.	gene_id "ENSRNOG00000058645"; gene_version "3"; transcript_id "ENSRNOT00000107729"; transcript_version "2"; exon_number "7"; gene_name "Tnc"; gene_source "ensembl"; gene_biotype "protein_coding"; transcript_name "Tnc-203"; transcript_source "ensembl"; transcript_biotype "protein_coding"; exon_id "ENSRNOE00000574871"; exon_version "1";
5	ensembl	CDS	82440989	82441258	0	-	2	gene_id "ENSRNOG00000058645"; gene_version "3"; transcript_id "ENSRNOT00000107729"; transcript_version "2"; exon_number "7"; gene_name "Tnc"; gene_source "ensembl"; gene_biotype "protein_coding"; transcript_name "Tnc-203"; transcript_source "ensembl"; transcript_biotype "protein_coding"; protein_id "ENSRNOP00000093442"; protein_version "1";
5	ensembl	exon	82444633	82444789	0	-	.	gene_id "ENSRNOG00000058645"; gene_version "3"; transcript_id "ENSRNOT00000117346"; transcript_version "2"; exon_number "6"; gene_name "Tnc"; gene_source "ensembl"; gene_biotype "protein_coding"; transcript_name "Tnc-205"; transcript_source "ensembl"; transcript_biotype "protein_coding"; exon_id "ENSRNOE00000545878"; exon_version "1"; tag "Ensembl_canonical";
5	ensembl	CDS	82444633	82444789	0	-	0	gene_id "ENSRNOG00000058645"; gene_version "3"; transcript_id "ENSRNOT00000117346"; transcript_version "2"; exon_number "6"; gene_name "Tnc"; gene_source "ensembl"; gene_biotype "protein_coding"; transcript_name "Tnc-205"; transcript_source "ensembl"; transcript_biotype "protein_coding"; protein_id "ENSRNOP00000096828"; protein_version "1"; tag "Ensembl_canonical";
5	ensembl	exon	82444633	82444789	0	-	.	gene_id "ENSRNOG00000058645"; gene_version "3"; transcript_id "ENSRNOT00000102414"; transcript_version "2"; exon_number "6"; gene_name "Tnc"; gene_source "ensembl"; gene_biotype "protein_coding"; transcript_name "Tnc-202"; transcript_source "ensembl"; transcript_biotype "protein_coding"; exon_id "ENSRNOE00000545878"; exon_version "1";
5	ensembl	CDS	82444633	82444789	0	-	0	gene_id "ENSRNOG00000058645"; gene_version "3"; transcript_id "ENSRNOT00000102414"; transcript_version "2"; exon_number "6"; gene_name "Tnc"; gene_source "ensembl"; gene_biotype "protein_coding"; transcript_name "Tnc-202"; transcript_source "ensembl"; transcript_biotype "protein_coding"; protein_id "ENSRNOP00000089121"; protein_version "2";
5	ensembl	exon	82444633	82444789	0	-	.	gene_id "ENSRNOG00000058645"; gene_version "3"; transcript_id "ENSRNOT00000173003"; transcript_version "1"; exon_number "6"; gene_name "Tnc"; gene_source "ensembl"; gene_biotype "protein_coding"; transcript_name "Tnc-210"; transcript_source "ensembl"; transcript_biotype "protein_coding"; exon_id "ENSRNOE00000545878"; exon_version "1";
5	ensembl	CDS	82444633	82444789	0	-	0	gene_id "ENSRNOG00000058645"; gene_version "3"; transcript_id "ENSRNOT00000173003"; transcript_version "1"; exon_number "6"; gene_name "Tnc"; gene_source "ensembl"; gene_biotype "protein_coding"; transcript_name "Tnc-210"; transcript_source "ensembl"; transcript_biotype "protein_coding"; protein_id "ENSRNOP00000104214"; protein_version "1";
5	ensembl	exon	82444633	82444789	0	-	.	gene_id "ENSRNOG00000058645"; gene_version "3"; transcript_id "ENSRNOT00000084563"; transcript_version "3"; exon_number "6"; gene_name "Tnc"; gene_source "ensembl"; gene_biotype "protein_coding"; transcript_name "Tnc-201"; transcript_source "ensembl"; transcript_biotype "protein_coding"; exon_id "ENSRNOE00000545878"; exon_version "1";
5	ensembl	CDS	82444633	82444789	0	-	0	gene_id "ENSRNOG00000058645"; gene_version "3"; transcript_id "ENSRNOT00000084563"; transcript_version "3"; exon_number "6"; gene_name "Tnc"; gene_source "ensembl"; gene_biotype "protein_coding"; transcript_name "Tnc-201"; transcript_source "ensembl"; transcript_biotype "protein_coding"; protein_id "ENSRNOP00000071884"; protein_version "2";
5	ensembl	exon	82444633	82444789	0	-	.	gene_id "ENSRNOG00000058645"; gene_version "3"; transcript_id "ENSRNOT00000109041"; transcript_version "2"; exon_number "6"; gene_name "Tnc"; gene_source "ensembl"; gene_biotype "protein_coding"; transcript_name "Tnc-204"; transcript_source "ensembl"; transcript_biotype "protein_coding"; exon_id "ENSRNOE00000545878"; exon_version "1";
5	ensembl	CDS	82444633	82444789	0	-	0	gene_id "ENSRNOG00000058645"; gene_version "3"; transcript_id "ENSRNOT00000109041"; transcript_version "2"; exon_number "6"; gene_name "Tnc"; gene_source "ensembl"; gene_biotype "protein_coding"; transcript_name "Tnc-204"; transcript_source "ensembl"; transcript_biotype "protein_coding"; protein_id "ENSRNOP00000091808"; protein_version "1";
5	ensembl	exon	82444633	82444789	0	-	.	gene_id "ENSRNOG00000058645"; gene_version "3"; transcript_id "ENSRNOT00000170441"; transcript_version "1"; exon_number "6"; gene_name "Tnc"; gene_source "ensembl"; gene_biotype "protein_coding"; transcript_name "Tnc-209"; transcript_source "ensembl"; transcript_biotype "protein_coding"; exon_id "ENSRNOE00000545878"; exon_version "1";
5	ensembl	CDS	82444633	82444789	0	-	0	gene_id "ENSRNOG00000058645"; gene_version "3"; transcript_id "ENSRNOT00000170441"; transcript_version "1"; exon_number "6"; gene_name "Tnc"; gene_source "ensembl"; gene_biotype "protein_coding"; transcript_name "Tnc-209"; transcript_source "ensembl"; transcript_biotype "protein_coding"; protein_id "ENSRNOP00000104830"; protein_version "1";
5	ensembl	exon	82444633	82444789	0	-	.	gene_id "ENSRNOG00000058645"; gene_version "3"; transcript_id "ENSRNOT00000131055"; transcript_version "1"; exon_number "6"; gene_name "Tnc"; gene_source "ensembl"; gene_biotype "protein_coding"; transcript_name "Tnc-206"; transcript_source "ensembl"; transcript_biotype "protein_coding"; exon_id "ENSRNOE00000545878"; exon_version "1";
5	ensembl	CDS	82444633	82444789	0	-	0	gene_id "ENSRNOG00000058645"; gene_version "3"; transcript_id "ENSRNOT00000131055"; transcript_version "1"; exon_number "6"; gene_name "Tnc"; gene_source "ensembl"; gene_biotype "protein_coding"; transcript_name "Tnc-206"; transcript_source "ensembl"; transcript_biotype "protein_coding"; protein_id "ENSRNOP00000110866"; protein_version "1";
5	ensembl	exon	82444633	82444789	0	-	.	gene_id "ENSRNOG00000058645"; gene_version "3"; transcript_id "ENSRNOT00000134330"; transcript_version "1"; exon_number "6"; gene_name "Tnc"; gene_source "ensembl"; gene_biotype "protein_coding"; transcript_name "Tnc-208"; transcript_source "ensembl"; transcript_biotype "protein_coding"; exon_id "ENSRNOE00000545878"; exon_version "1";
5	ensembl	CDS	82444633	82444789	0	-	0	gene_id "ENSRNOG00000058645"; gene_version "3"; transcript_id "ENSRNOT00000134330"; transcript_version "1"; exon_number "6"; gene_name "Tnc"; gene_source "ensembl"; gene_biotype "protein_coding"; transcript_name "Tnc-208"; transcript_source "ensembl"; transcript_biotype "protein_coding"; protein_id "ENSRNOP00000110404"; protein_version "1";
5	ensembl	exon	82444633	82444789	0	-	.	gene_id "ENSRNOG00000058645"; gene_version "3"; transcript_id "ENSRNOT00000132029"; transcript_version "1"; exon_number "6"; gene_name "Tnc"; gene_source "ensembl"; gene_biotype "protein_coding"; transcript_name "Tnc-207"; transcript_source "ensembl"; transcript_biotype "protein_coding"; exon_id "ENSRNOE00000545878"; exon_version "1";
5	ensembl	CDS	82444633	82444789	0	-	0	gene_id "ENSRNOG00000058645"; gene_version "3"; transcript_id "ENSRNOT00000132029"; transcript_version "1"; exon_number "6"; gene_name "Tnc"; gene_source "ensembl"; gene_biotype "protein_coding"; transcript_name "Tnc-207"; transcript_source "ensembl"; transcript_biotype "protein_coding"; protein_id "ENSRNOP00000107848"; protein_version "1";
5	ensembl	exon	82444633	82444789	0	-	.	gene_id "ENSRNOG00000058645"; gene_version "3"; transcript_id "ENSRNOT00000107729"; transcript_version "2"; exon_number "6"; gene_name "Tnc"; gene_source "ensembl"; gene_biotype "protein_coding"; transcript_name "Tnc-203"; transcript_source "ensembl"; transcript_biotype "protein_coding"; exon_id "ENSRNOE00000545878"; exon_version "1";
5	ensembl	CDS	82444633	82444789	0	-	0	gene_id "ENSRNOG00000058645"; gene_version "3"; transcript_id "ENSRNOT00000107729"; transcript_version "2"; exon_number "6"; gene_name "Tnc"; gene_source "ensembl"; gene_biotype "protein_coding"; transcript_name "Tnc-203"; transcript_source "ensembl"; transcript_biotype "protein_coding"; protein_id "ENSRNOP00000093442"; protein_version "1";
5	ensembl	exon	82445478	82445593	0	-	.	gene_id "ENSRNOG00000058645"; gene_version "3"; transcript_id "ENSRNOT00000117346"; transcript_version "2"; exon_number "5"; gene_name "Tnc"; gene_source "ensembl"; gene_biotype "protein_coding"; transcript_name "Tnc-205"; transcript_source "ensembl"; transcript_biotype "protein_coding"; exon_id "ENSRNOE00000545517"; exon_version "1"; tag "Ensembl_canonical";
5	ensembl	CDS	82445478	82445593	0	-	2	gene_id "ENSRNOG00000058645"; gene_version "3"; transcript_id "ENSRNOT00000117346"; transcript_version "2"; exon_number "5"; gene_name "Tnc"; gene_source "ensembl"; gene_biotype "protein_coding"; transcript_name "Tnc-205"; transcript_source "ensembl"; transcript_biotype "protein_coding"; protein_id "ENSRNOP00000096828"; protein_version "1"; tag "Ensembl_canonical";
5	ensembl	exon	82445478	82445593	0	-	.	gene_id "ENSRNOG00000058645"; gene_version "3"; transcript_id "ENSRNOT00000102414"; transcript_version "2"; exon_number "5"; gene_name "Tnc"; gene_source "ensembl"; gene_biotype "protein_coding"; transcript_name "Tnc-202"; transcript_source "ensembl"; transcript_biotype "protein_coding"; exon_id "ENSRNOE00000545517"; exon_version "1";
5	ensembl	CDS	82445478	82445593	0	-	2	gene_id "ENSRNOG00000058645"; gene_version "3"; transcript_id "ENSRNOT00000102414"; transcript_version "2"; exon_number "5"; gene_name "Tnc"; gene_source "ensembl"; gene_biotype "protein_coding"; transcript_name "Tnc-202"; transcript_source "ensembl"; transcript_biotype "protein_coding"; protein_id "ENSRNOP00000089121"; protein_version "2";
5	ensembl	exon	82445478	82445593	0	-	.	gene_id "ENSRNOG00000058645"; gene_version "3"; transcript_id "ENSRNOT00000173003"; transcript_version "1"; exon_number "5"; gene_name "Tnc"; gene_source "ensembl"; gene_biotype "protein_coding"; transcript_name "Tnc-210"; transcript_source "ensembl"; transcript_biotype "protein_coding"; exon_id "ENSRNOE00000545517"; exon_version "1";
5	ensembl	CDS	82445478	82445593	0	-	2	gene_id "ENSRNOG00000058645"; gene_version "3"; transcript_id "ENSRNOT00000173003"; transcript_version "1"; exon_number "5"; gene_name "Tnc"; gene_source "ensembl"; gene_biotype "protein_coding"; transcript_name "Tnc-210"; transcript_source "ensembl"; transcript_biotype "protein_coding"; protein_id "ENSRNOP00000104214"; protein_version "1";
5	ensembl	exon	82445478	82445593	0	-	.	gene_id "ENSRNOG00000058645"; gene_version "3"; transcript_id "ENSRNOT00000084563"; transcript_version "3"; exon_number "5"; gene_name "Tnc"; gene_source "ensembl"; gene_biotype "protein_coding"; transcript_name "Tnc-201"; transcript_source "ensembl"; transcript_biotype "protein_coding"; exon_id "ENSRNOE00000545517"; exon_version "1";
5	ensembl	CDS	82445478	82445593	0	-	2	gene_id "ENSRNOG00000058645"; gene_version "3"; transcript_id "ENSRNOT00000084563"; transcript_version "3"; exon_number "5"; gene_name "Tnc"; gene_source "ensembl"; gene_biotype "protein_coding"; transcript_name "Tnc-201"; transcript_source "ensembl"; transcript_biotype "protein_coding"; protein_id "ENSRNOP00000071884"; protein_version "2";
5	ensembl	exon	82445478	82445593	0	-	.	gene_id "ENSRNOG00000058645"; gene_version "3"; transcript_id "ENSRNOT00000109041"; transcript_version "2"; exon_number "5"; gene_name "Tnc"; gene_source "ensembl"; gene_biotype "protein_coding"; transcript_name "Tnc-204"; transcript_source "ensembl"; transcript_biotype "protein_coding"; exon_id "ENSRNOE00000545517"; exon_version "1";
5	ensembl	CDS	82445478	82445593	0	-	2	gene_id "ENSRNOG00000058645"; gene_version "3"; transcript_id "ENSRNOT00000109041"; transcript_version "2"; exon_number "5"; gene_name "Tnc"; gene_source "ensembl"; gene_biotype "protein_coding"; transcript_name "Tnc-204"; transcript_source "ensembl"; transcript_biotype "protein_coding"; protein_id "ENSRNOP00000091808"; protein_version "1";
5	ensembl	exon	82445478	82445593	0	-	.	gene_id "ENSRNOG00000058645"; gene_version "3"; transcript_id "ENSRNOT00000170441"; transcript_version "1"; exon_number "5"; gene_name "Tnc"; gene_source "ensembl"; gene_biotype "protein_coding"; transcript_name "Tnc-209"; transcript_source "ensembl"; transcript_biotype "protein_coding"; exon_id "ENSRNOE00000545517"; exon_version "1";
5	ensembl	CDS	82445478	82445593	0	-	2	gene_id "ENSRNOG00000058645"; gene_version "3"; transcript_id "ENSRNOT00000170441"; transcript_version "1"; exon_number "5"; gene_name "Tnc"; gene_source "ensembl"; gene_biotype "protein_coding"; transcript_name "Tnc-209"; transcript_source "ensembl"; transcript_biotype "protein_coding"; protein_id "ENSRNOP00000104830"; protein_version "1";
5	ensembl	exon	82445478	82445593	0	-	.	gene_id "ENSRNOG00000058645"; gene_version "3"; transcript_id "ENSRNOT00000131055"; transcript_version "1"; exon_number "5"; gene_name "Tnc"; gene_source "ensembl"; gene_biotype "protein_coding"; transcript_name "Tnc-206"; transcript_source "ensembl"; transcript_biotype "protein_coding"; exon_id "ENSRNOE00000545517"; exon_version "1";
5	ensembl	CDS	82445478	82445593	0	-	2	gene_id "ENSRNOG00000058645"; gene_version "3"; transcript_id "ENSRNOT00000131055"; transcript_version "1"; exon_number "5"; gene_name "Tnc"; gene_source "ensembl"; gene_biotype "protein_coding"; transcript_name "Tnc-206"; transcript_source "ensembl"; transcript_biotype "protein_coding"; protein_id "ENSRNOP00000110866"; protein_version "1";
5	ensembl	exon	82445478	82445593	0	-	.	gene_id "ENSRNOG00000058645"; gene_version "3"; transcript_id "ENSRNOT00000134330"; transcript_version "1"; exon_number "5"; gene_name "Tnc"; gene_source "ensembl"; gene_biotype "protein_coding"; transcript_name "Tnc-208"; transcript_source "ensembl"; transcript_biotype "protein_coding"; exon_id "ENSRNOE00000545517"; exon_version "1";
5	ensembl	CDS	82445478	82445593	0	-	2	gene_id "ENSRNOG00000058645"; gene_version "3"; transcript_id "ENSRNOT00000134330"; transcript_version "1"; exon_number "5"; gene_name "Tnc"; gene_source "ensembl"; gene_biotype "protein_coding"; transcript_name "Tnc-208"; transcript_source "ensembl"; transcript_biotype "protein_coding"; protein_id "ENSRNOP00000110404"; protein_version "1";
5	ensembl	exon	82445478	82445593	0	-	.	gene_id "ENSRNOG00000058645"; gene_version "3"; transcript_id "ENSRNOT00000132029"; transcript_version "1"; exon_number "5"; gene_name "Tnc"; gene_source "ensembl"; gene_biotype "protein_coding"; transcript_name "Tnc-207"; transcript_source "ensembl"; transcript_biotype "protein_coding"; exon_id "ENSRNOE00000545517"; exon_version "1";
5	ensembl	CDS	82445478	82445593	0	-	2	gene_id "ENSRNOG00000058645"; gene_version "3"; transcript_id "ENSRNOT00000132029"; transcript_version "1"; exon_number "5"; gene_name "Tnc"; gene_source "ensembl"; gene_biotype "protein_coding"; transcript_name "Tnc-207"; transcript_source "ensembl"; transcript_biotype "protein_coding"; protein_id "ENSRNOP00000107848"; protein_version "1";
5	ensembl	exon	82445478	82445593	0	-	.	gene_id "ENSRNOG00000058645"; gene_version "3"; transcript_id "ENSRNOT00000107729"; transcript_version "2"; exon_number "5"; gene_name "Tnc"; gene_source "ensembl"; gene_biotype "protein_coding"; transcript_name "Tnc-203"; transcript_source "ensembl"; transcript_biotype "protein_coding"; exon_id "ENSRNOE00000545517"; exon_version "1";
5	ensembl	CDS	82445478	82445593	0	-	2	gene_id "ENSRNOG00000058645"; gene_version "3"; transcript_id "ENSRNOT00000107729"; transcript_version "2"; exon_number "5"; gene_name "Tnc"; gene_source "ensembl"; gene_biotype "protein_coding"; transcript_name "Tnc-203"; transcript_source "ensembl"; transcript_biotype "protein_coding"; protein_id "ENSRNOP00000093442"; protein_version "1";
5	ensembl	exon	82446437	82446700	0	-	.	gene_id "ENSRNOG00000058645"; gene_version "3"; transcript_id "ENSRNOT00000117346"; transcript_version "2"; exon_number "4"; gene_name "Tnc"; gene_source "ensembl"; gene_biotype "protein_coding"; transcript_name "Tnc-205"; transcript_source "ensembl"; transcript_biotype "protein_coding"; exon_id "ENSRNOE00000540872"; exon_version "1"; tag "Ensembl_canonical";
5	ensembl	CDS	82446437	82446700	0	-	2	gene_id "ENSRNOG00000058645"; gene_version "3"; transcript_id "ENSRNOT00000117346"; transcript_version "2"; exon_number "4"; gene_name "Tnc"; gene_source "ensembl"; gene_biotype "protein_coding"; transcript_name "Tnc-205"; transcript_source "ensembl"; transcript_biotype "protein_coding"; protein_id "ENSRNOP00000096828"; protein_version "1"; tag "Ensembl_canonical";
5	ensembl	exon	82446437	82446700	0	-	.	gene_id "ENSRNOG00000058645"; gene_version "3"; transcript_id "ENSRNOT00000102414"; transcript_version "2"; exon_number "4"; gene_name "Tnc"; gene_source "ensembl"; gene_biotype "protein_coding"; transcript_name "Tnc-202"; transcript_source "ensembl"; transcript_biotype "protein_coding"; exon_id "ENSRNOE00000540872"; exon_version "1";
5	ensembl	CDS	82446437	82446700	0	-	2	gene_id "ENSRNOG00000058645"; gene_version "3"; transcript_id "ENSRNOT00000102414"; transcript_version "2"; exon_number "4"; gene_name "Tnc"; gene_source "ensembl"; gene_biotype "protein_coding"; transcript_name "Tnc-202"; transcript_source "ensembl"; transcript_biotype "protein_coding"; protein_id "ENSRNOP00000089121"; protein_version "2";
5	ensembl	exon	82446437	82446700	0	-	.	gene_id "ENSRNOG00000058645"; gene_version "3"; transcript_id "ENSRNOT00000173003"; transcript_version "1"; exon_number "4"; gene_name "Tnc"; gene_source "ensembl"; gene_biotype "protein_coding"; transcript_name "Tnc-210"; transcript_source "ensembl"; transcript_biotype "protein_coding"; exon_id "ENSRNOE00000540872"; exon_version "1";
5	ensembl	CDS	82446437	82446700	0	-	2	gene_id "ENSRNOG00000058645"; gene_version "3"; transcript_id "ENSRNOT00000173003"; transcript_version "1"; exon_number "4"; gene_name "Tnc"; gene_source "ensembl"; gene_biotype "protein_coding"; transcript_name "Tnc-210"; transcript_source "ensembl"; transcript_biotype "protein_coding"; protein_id "ENSRNOP00000104214"; protein_version "1";
5	ensembl	exon	82446437	82446700	0	-	.	gene_id "ENSRNOG00000058645"; gene_version "3"; transcript_id "ENSRNOT00000084563"; transcript_version "3"; exon_number "4"; gene_name "Tnc"; gene_source "ensembl"; gene_biotype "protein_coding"; transcript_name "Tnc-201"; transcript_source "ensembl"; transcript_biotype "protein_coding"; exon_id "ENSRNOE00000540872"; exon_version "1";
5	ensembl	CDS	82446437	82446700	0	-	2	gene_id "ENSRNOG00000058645"; gene_version "3"; transcript_id "ENSRNOT00000084563"; transcript_version "3"; exon_number "4"; gene_name "Tnc"; gene_source "ensembl"; gene_biotype "protein_coding"; transcript_name "Tnc-201"; transcript_source "ensembl"; transcript_biotype "protein_coding"; protein_id "ENSRNOP00000071884"; protein_version "2";
5	ensembl	exon	82446437	82446700	0	-	.	gene_id "ENSRNOG00000058645"; gene_version "3"; transcript_id "ENSRNOT00000109041"; transcript_version "2"; exon_number "4"; gene_name "Tnc"; gene_source "ensembl"; gene_biotype "protein_coding"; transcript_name "Tnc-204"; transcript_source "ensembl"; transcript_biotype "protein_coding"; exon_id "ENSRNOE00000540872"; exon_version "1";
5	ensembl	CDS	82446437	82446700	0	-	2	gene_id "ENSRNOG00000058645"; gene_version "3"; transcript_id "ENSRNOT00000109041"; transcript_version "2"; exon_number "4"; gene_name "Tnc"; gene_source "ensembl"; gene_biotype "protein_coding"; transcript_name "Tnc-204"; transcript_source "ensembl"; transcript_biotype "protein_coding"; protein_id "ENSRNOP00000091808"; protein_version "1";
5	ensembl	exon	82446437	82446700	0	-	.	gene_id "ENSRNOG00000058645"; gene_version "3"; transcript_id "ENSRNOT00000170441"; transcript_version "1"; exon_number "4"; gene_name "Tnc"; gene_source "ensembl"; gene_biotype "protein_coding"; transcript_name "Tnc-209"; transcript_source "ensembl"; transcript_biotype "protein_coding"; exon_id "ENSRNOE00000540872"; exon_version "1";
5	ensembl	CDS	82446437	82446700	0	-	2	gene_id "ENSRNOG00000058645"; gene_version "3"; transcript_id "ENSRNOT00000170441"; transcript_version "1"; exon_number "4"; gene_name "Tnc"; gene_source "ensembl"; gene_biotype "protein_coding"; transcript_name "Tnc-209"; transcript_source "ensembl"; transcript_biotype "protein_coding"; protein_id "ENSRNOP00000104830"; protein_version "1";
5	ensembl	exon	82446437	82446700	0	-	.	gene_id "ENSRNOG00000058645"; gene_version "3"; transcript_id "ENSRNOT00000131055"; transcript_version "1"; exon_number "4"; gene_name "Tnc"; gene_source "ensembl"; gene_biotype "protein_coding"; transcript_name "Tnc-206"; transcript_source "ensembl"; transcript_biotype "protein_coding"; exon_id "ENSRNOE00000540872"; exon_version "1";
5	ensembl	CDS	82446437	82446700	0	-	2	gene_id "ENSRNOG00000058645"; gene_version "3"; transcript_id "ENSRNOT00000131055"; transcript_version "1"; exon_number "4"; gene_name "Tnc"; gene_source "ensembl"; gene_biotype "protein_coding"; transcript_name "Tnc-206"; transcript_source "ensembl"; transcript_biotype "protein_coding"; protein_id "ENSRNOP00000110866"; protein_version "1";
5	ensembl	exon	82446437	82446700	0	-	.	gene_id "ENSRNOG00000058645"; gene_version "3"; transcript_id "ENSRNOT00000134330"; transcript_version "1"; exon_number "4"; gene_name "Tnc"; gene_source "ensembl"; gene_biotype "protein_coding"; transcript_name "Tnc-208"; transcript_source "ensembl"; transcript_biotype "protein_coding"; exon_id "ENSRNOE00000540872"; exon_version "1";
5	ensembl	CDS	82446437	82446700	0	-	2	gene_id "ENSRNOG00000058645"; gene_version "3"; transcript_id "ENSRNOT00000134330"; transcript_version "1"; exon_number "4"; gene_name "Tnc"; gene_source "ensembl"; gene_biotype "protein_coding"; transcript_name "Tnc-208"; transcript_source "ensembl"; transcript_biotype "protein_coding"; protein_id "ENSRNOP00000110404"; protein_version "1";
5	ensembl	exon	82446437	82446700	0	-	.	gene_id "ENSRNOG00000058645"; gene_version "3"; transcript_id "ENSRNOT00000132029"; transcript_version "1"; exon_number "4"; gene_name "Tnc"; gene_source "ensembl"; gene_biotype "protein_coding"; transcript_name "Tnc-207"; transcript_source "ensembl"; transcript_biotype "protein_coding"; exon_id "ENSRNOE00000540872"; exon_version "1";
5	ensembl	CDS	82446437	82446700	0	-	2	gene_id "ENSRNOG00000058645"; gene_version "3"; transcript_id "ENSRNOT00000132029"; transcript_version "1"; exon_number "4"; gene_name "Tnc"; gene_source "ensembl"; gene_biotype "protein_coding"; transcript_name "Tnc-207"; transcript_source "ensembl"; transcript_biotype "protein_coding"; protein_id "ENSRNOP00000107848"; protein_version "1";
5	ensembl	exon	82446437	82446700	0	-	.	gene_id "ENSRNOG00000058645"; gene_version "3"; transcript_id "ENSRNOT00000107729"; transcript_version "2"; exon_number "4"; gene_name "Tnc"; gene_source "ensembl"; gene_biotype "protein_coding"; transcript_name "Tnc-203"; transcript_source "ensembl"; transcript_biotype "protein_coding"; exon_id "ENSRNOE00000540872"; exon_version "1";
5	ensembl	CDS	82446437	82446700	0	-	2	gene_id "ENSRNOG00000058645"; gene_version "3"; transcript_id "ENSRNOT00000107729"; transcript_version "2"; exon_number "4"; gene_name "Tnc"; gene_source "ensembl"; gene_biotype "protein_coding"; transcript_name "Tnc-203"; transcript_source "ensembl"; transcript_biotype "protein_coding"; protein_id "ENSRNOP00000093442"; protein_version "1";
5	ensembl	exon	82448443	82449852	0	-	.	gene_id "ENSRNOG00000058645"; gene_version "3"; transcript_id "ENSRNOT00000117346"; transcript_version "2"; exon_number "3"; gene_name "Tnc"; gene_source "ensembl"; gene_biotype "protein_coding"; transcript_name "Tnc-205"; transcript_source "ensembl"; transcript_biotype "protein_coding"; exon_id "ENSRNOE00000521530"; exon_version "1"; tag "Ensembl_canonical";
5	ensembl	CDS	82448443	82449852	0	-	2	gene_id "ENSRNOG00000058645"; gene_version "3"; transcript_id "ENSRNOT00000117346"; transcript_version "2"; exon_number "3"; gene_name "Tnc"; gene_source "ensembl"; gene_biotype "protein_coding"; transcript_name "Tnc-205"; transcript_source "ensembl"; transcript_biotype "protein_coding"; protein_id "ENSRNOP00000096828"; protein_version "1"; tag "Ensembl_canonical";
5	ensembl	exon	82448443	82449852	0	-	.	gene_id "ENSRNOG00000058645"; gene_version "3"; transcript_id "ENSRNOT00000102414"; transcript_version "2"; exon_number "3"; gene_name "Tnc"; gene_source "ensembl"; gene_biotype "protein_coding"; transcript_name "Tnc-202"; transcript_source "ensembl"; transcript_biotype "protein_coding"; exon_id "ENSRNOE00000521530"; exon_version "1";
5	ensembl	CDS	82448443	82449852	0	-	2	gene_id "ENSRNOG00000058645"; gene_version "3"; transcript_id "ENSRNOT00000102414"; transcript_version "2"; exon_number "3"; gene_name "Tnc"; gene_source "ensembl"; gene_biotype "protein_coding"; transcript_name "Tnc-202"; transcript_source "ensembl"; transcript_biotype "protein_coding"; protein_id "ENSRNOP00000089121"; protein_version "2";
5	ensembl	exon	82448443	82449852	0	-	.	gene_id "ENSRNOG00000058645"; gene_version "3"; transcript_id "ENSRNOT00000173003"; transcript_version "1"; exon_number "3"; gene_name "Tnc"; gene_source "ensembl"; gene_biotype "protein_coding"; transcript_name "Tnc-210"; transcript_source "ensembl"; transcript_biotype "protein_coding"; exon_id "ENSRNOE00000521530"; exon_version "1";
5	ensembl	CDS	82448443	82449852	0	-	2	gene_id "ENSRNOG00000058645"; gene_version "3"; transcript_id "ENSRNOT00000173003"; transcript_version "1"; exon_number "3"; gene_name "Tnc"; gene_source "ensembl"; gene_biotype "protein_coding"; transcript_name "Tnc-210"; transcript_source "ensembl"; transcript_biotype "protein_coding"; protein_id "ENSRNOP00000104214"; protein_version "1";
5	ensembl	exon	82448443	82449852	0	-	.	gene_id "ENSRNOG00000058645"; gene_version "3"; transcript_id "ENSRNOT00000084563"; transcript_version "3"; exon_number "3"; gene_name "Tnc"; gene_source "ensembl"; gene_biotype "protein_coding"; transcript_name "Tnc-201"; transcript_source "ensembl"; transcript_biotype "protein_coding"; exon_id "ENSRNOE00000521530"; exon_version "1";
5	ensembl	CDS	82448443	82449852	0	-	2	gene_id "ENSRNOG00000058645"; gene_version "3"; transcript_id "ENSRNOT00000084563"; transcript_version "3"; exon_number "3"; gene_name "Tnc"; gene_source "ensembl"; gene_biotype "protein_coding"; transcript_name "Tnc-201"; transcript_source "ensembl"; transcript_biotype "protein_coding"; protein_id "ENSRNOP00000071884"; protein_version "2";
5	ensembl	exon	82448443	82449852	0	-	.	gene_id "ENSRNOG00000058645"; gene_version "3"; transcript_id "ENSRNOT00000109041"; transcript_version "2"; exon_number "3"; gene_name "Tnc"; gene_source "ensembl"; gene_biotype "protein_coding"; transcript_name "Tnc-204"; transcript_source "ensembl"; transcript_biotype "protein_coding"; exon_id "ENSRNOE00000521530"; exon_version "1";
5	ensembl	CDS	82448443	82449852	0	-	2	gene_id "ENSRNOG00000058645"; gene_version "3"; transcript_id "ENSRNOT00000109041"; transcript_version "2"; exon_number "3"; gene_name "Tnc"; gene_source "ensembl"; gene_biotype "protein_coding"; transcript_name "Tnc-204"; transcript_source "ensembl"; transcript_biotype "protein_coding"; protein_id "ENSRNOP00000091808"; protein_version "1";
5	ensembl	exon	82448443	82449852	0	-	.	gene_id "ENSRNOG00000058645"; gene_version "3"; transcript_id "ENSRNOT00000170441"; transcript_version "1"; exon_number "3"; gene_name "Tnc"; gene_source "ensembl"; gene_biotype "protein_coding"; transcript_name "Tnc-209"; transcript_source "ensembl"; transcript_biotype "protein_coding"; exon_id "ENSRNOE00000521530"; exon_version "1";
5	ensembl	CDS	82448443	82449852	0	-	2	gene_id "ENSRNOG00000058645"; gene_version "3"; transcript_id "ENSRNOT00000170441"; transcript_version "1"; exon_number "3"; gene_name "Tnc"; gene_source "ensembl"; gene_biotype "protein_coding"; transcript_name "Tnc-209"; transcript_source "ensembl"; transcript_biotype "protein_coding"; protein_id "ENSRNOP00000104830"; protein_version "1";
5	ensembl	exon	82448443	82449852	0	-	.	gene_id "ENSRNOG00000058645"; gene_version "3"; transcript_id "ENSRNOT00000131055"; transcript_version "1"; exon_number "3"; gene_name "Tnc"; gene_source "ensembl"; gene_biotype "protein_coding"; transcript_name "Tnc-206"; transcript_source "ensembl"; transcript_biotype "protein_coding"; exon_id "ENSRNOE00000521530"; exon_version "1";
5	ensembl	CDS	82448443	82449852	0	-	2	gene_id "ENSRNOG00000058645"; gene_version "3"; transcript_id "ENSRNOT00000131055"; transcript_version "1"; exon_number "3"; gene_name "Tnc"; gene_source "ensembl"; gene_biotype "protein_coding"; transcript_name "Tnc-206"; transcript_source "ensembl"; transcript_biotype "protein_coding"; protein_id "ENSRNOP00000110866"; protein_version "1";
5	ensembl	exon	82448443	82449852	0	-	.	gene_id "ENSRNOG00000058645"; gene_version "3"; transcript_id "ENSRNOT00000134330"; transcript_version "1"; exon_number "3"; gene_name "Tnc"; gene_source "ensembl"; gene_biotype "protein_coding"; transcript_name "Tnc-208"; transcript_source "ensembl"; transcript_biotype "protein_coding"; exon_id "ENSRNOE00000521530"; exon_version "1";
5	ensembl	CDS	82448443	82449852	0	-	2	gene_id "ENSRNOG00000058645"; gene_version "3"; transcript_id "ENSRNOT00000134330"; transcript_version "1"; exon_number "3"; gene_name "Tnc"; gene_source "ensembl"; gene_biotype "protein_coding"; transcript_name "Tnc-208"; transcript_source "ensembl"; transcript_biotype "protein_coding"; protein_id "ENSRNOP00000110404"; protein_version "1";
5	ensembl	exon	82448443	82449852	0	-	.	gene_id "ENSRNOG00000058645"; gene_version "3"; transcript_id "ENSRNOT00000132029"; transcript_version "1"; exon_number "3"; gene_name "Tnc"; gene_source "ensembl"; gene_biotype "protein_coding"; transcript_name "Tnc-207"; transcript_source "ensembl"; transcript_biotype "protein_coding"; exon_id "ENSRNOE00000521530"; exon_version "1";
5	ensembl	CDS	82448443	82449852	0	-	2	gene_id "ENSRNOG00000058645"; gene_version "3"; transcript_id "ENSRNOT00000132029"; transcript_version "1"; exon_number "3"; gene_name "Tnc"; gene_source "ensembl"; gene_biotype "protein_coding"; transcript_name "Tnc-207"; transcript_source "ensembl"; transcript_biotype "protein_coding"; protein_id "ENSRNOP00000107848"; protein_version "1";
5	ensembl	exon	82448443	82449852	0	-	.	gene_id "ENSRNOG00000058645"; gene_version "3"; transcript_id "ENSRNOT00000107729"; transcript_version "2"; exon_number "3"; gene_name "Tnc"; gene_source "ensembl"; gene_biotype "protein_coding"; transcript_name "Tnc-203"; transcript_source "ensembl"; transcript_biotype "protein_coding"; exon_id "ENSRNOE00000521530"; exon_version "1";
5	ensembl	CDS	82448443	82449852	0	-	2	gene_id "ENSRNOG00000058645"; gene_version "3"; transcript_id "ENSRNOT00000107729"; transcript_version "2"; exon_number "3"; gene_name "Tnc"; gene_source "ensembl"; gene_biotype "protein_coding"; transcript_name "Tnc-203"; transcript_source "ensembl"; transcript_biotype "protein_coding"; protein_id "ENSRNOP00000093442"; protein_version "1";
5	ensembl	CDS	82451024	82451480	0	-	0	gene_id "ENSRNOG00000058645"; gene_version "3"; transcript_id "ENSRNOT00000117346"; transcript_version "2"; exon_number "2"; gene_name "Tnc"; gene_source "ensembl"; gene_biotype "protein_coding"; transcript_name "Tnc-205"; transcript_source "ensembl"; transcript_biotype "protein_coding"; protein_id "ENSRNOP00000096828"; protein_version "1"; tag "Ensembl_canonical";
5	ensembl	CDS	82451024	82451480	0	-	0	gene_id "ENSRNOG00000058645"; gene_version "3"; transcript_id "ENSRNOT00000102414"; transcript_version "2"; exon_number "2"; gene_name "Tnc"; gene_source "ensembl"; gene_biotype "protein_coding"; transcript_name "Tnc-202"; transcript_source "ensembl"; transcript_biotype "protein_coding"; protein_id "ENSRNOP00000089121"; protein_version "2";
5	ensembl	CDS	82451024	82451480	0	-	0	gene_id "ENSRNOG00000058645"; gene_version "3"; transcript_id "ENSRNOT00000173003"; transcript_version "1"; exon_number "2"; gene_name "Tnc"; gene_source "ensembl"; gene_biotype "protein_coding"; transcript_name "Tnc-210"; transcript_source "ensembl"; transcript_biotype "protein_coding"; protein_id "ENSRNOP00000104214"; protein_version "1";
5	ensembl	CDS	82451024	82451480	0	-	0	gene_id "ENSRNOG00000058645"; gene_version "3"; transcript_id "ENSRNOT00000084563"; transcript_version "3"; exon_number "2"; gene_name "Tnc"; gene_source "ensembl"; gene_biotype "protein_coding"; transcript_name "Tnc-201"; transcript_source "ensembl"; transcript_biotype "protein_coding"; protein_id "ENSRNOP00000071884"; protein_version "2";
5	ensembl	CDS	82451024	82451480	0	-	0	gene_id "ENSRNOG00000058645"; gene_version "3"; transcript_id "ENSRNOT00000109041"; transcript_version "2"; exon_number "2"; gene_name "Tnc"; gene_source "ensembl"; gene_biotype "protein_coding"; transcript_name "Tnc-204"; transcript_source "ensembl"; transcript_biotype "protein_coding"; protein_id "ENSRNOP00000091808"; protein_version "1";
5	ensembl	CDS	82451024	82451480	0	-	0	gene_id "ENSRNOG00000058645"; gene_version "3"; transcript_id "ENSRNOT00000170441"; transcript_version "1"; exon_number "2"; gene_name "Tnc"; gene_source "ensembl"; gene_biotype "protein_coding"; transcript_name "Tnc-209"; transcript_source "ensembl"; transcript_biotype "protein_coding"; protein_id "ENSRNOP00000104830"; protein_version "1";
5	ensembl	CDS	82451024	82451480	0	-	0	gene_id "ENSRNOG00000058645"; gene_version "3"; transcript_id "ENSRNOT00000131055"; transcript_version "1"; exon_number "2"; gene_name "Tnc"; gene_source "ensembl"; gene_biotype "protein_coding"; transcript_name "Tnc-206"; transcript_source "ensembl"; transcript_biotype "protein_coding"; protein_id "ENSRNOP00000110866"; protein_version "1";
5	ensembl	CDS	82451024	82451480	0	-	0	gene_id "ENSRNOG00000058645"; gene_version "3"; transcript_id "ENSRNOT00000134330"; transcript_version "1"; exon_number "2"; gene_name "Tnc"; gene_source "ensembl"; gene_biotype "protein_coding"; transcript_name "Tnc-208"; transcript_source "ensembl"; transcript_biotype "protein_coding"; protein_id "ENSRNOP00000110404"; protein_version "1";
5	ensembl	CDS	82451024	82451480	0	-	0	gene_id "ENSRNOG00000058645"; gene_version "3"; transcript_id "ENSRNOT00000132029"; transcript_version "1"; exon_number "2"; gene_name "Tnc"; gene_source "ensembl"; gene_biotype "protein_coding"; transcript_name "Tnc-207"; transcript_source "ensembl"; transcript_biotype "protein_coding"; protein_id "ENSRNOP00000107848"; protein_version "1";
5	ensembl	CDS	82451024	82451480	0	-	0	gene_id "ENSRNOG00000058645"; gene_version "3"; transcript_id "ENSRNOT00000107729"; transcript_version "2"; exon_number "2"; gene_name "Tnc"; gene_source "ensembl"; gene_biotype "protein_coding"; transcript_name "Tnc-203"; transcript_source "ensembl"; transcript_biotype "protein_coding"; protein_id "ENSRNOP00000093442"; protein_version "1";
5	ensembl	exon	82451024	82451605	0	-	.	gene_id "ENSRNOG00000058645"; gene_version "3"; transcript_id "ENSRNOT00000117346"; transcript_version "2"; exon_number "2"; gene_name "Tnc"; gene_source "ensembl"; gene_biotype "protein_coding"; transcript_name "Tnc-205"; transcript_source "ensembl"; transcript_biotype "protein_coding"; exon_id "ENSRNOE00000537213"; exon_version "1"; tag "Ensembl_canonical";
5	ensembl	exon	82451024	82451605	0	-	.	gene_id "ENSRNOG00000058645"; gene_version "3"; transcript_id "ENSRNOT00000102414"; transcript_version "2"; exon_number "2"; gene_name "Tnc"; gene_source "ensembl"; gene_biotype "protein_coding"; transcript_name "Tnc-202"; transcript_source "ensembl"; transcript_biotype "protein_coding"; exon_id "ENSRNOE00000537213"; exon_version "1";
5	ensembl	exon	82451024	82451605	0	-	.	gene_id "ENSRNOG00000058645"; gene_version "3"; transcript_id "ENSRNOT00000173003"; transcript_version "1"; exon_number "2"; gene_name "Tnc"; gene_source "ensembl"; gene_biotype "protein_coding"; transcript_name "Tnc-210"; transcript_source "ensembl"; transcript_biotype "protein_coding"; exon_id "ENSRNOE00000537213"; exon_version "1";
5	ensembl	exon	82451024	82451605	0	-	.	gene_id "ENSRNOG00000058645"; gene_version "3"; transcript_id "ENSRNOT00000084563"; transcript_version "3"; exon_number "2"; gene_name "Tnc"; gene_source "ensembl"; gene_biotype "protein_coding"; transcript_name "Tnc-201"; transcript_source "ensembl"; transcript_biotype "protein_coding"; exon_id "ENSRNOE00000537213"; exon_version "1";
5	ensembl	exon	82451024	82451605	0	-	.	gene_id "ENSRNOG00000058645"; gene_version "3"; transcript_id "ENSRNOT00000109041"; transcript_version "2"; exon_number "2"; gene_name "Tnc"; gene_source "ensembl"; gene_biotype "protein_coding"; transcript_name "Tnc-204"; transcript_source "ensembl"; transcript_biotype "protein_coding"; exon_id "ENSRNOE00000537213"; exon_version "1";
5	ensembl	exon	82451024	82451605	0	-	.	gene_id "ENSRNOG00000058645"; gene_version "3"; transcript_id "ENSRNOT00000170441"; transcript_version "1"; exon_number "2"; gene_name "Tnc"; gene_source "ensembl"; gene_biotype "protein_coding"; transcript_name "Tnc-209"; transcript_source "ensembl"; transcript_biotype "protein_coding"; exon_id "ENSRNOE00000537213"; exon_version "1";
5	ensembl	exon	82451024	82451605	0	-	.	gene_id "ENSRNOG00000058645"; gene_version "3"; transcript_id "ENSRNOT00000131055"; transcript_version "1"; exon_number "2"; gene_name "Tnc"; gene_source "ensembl"; gene_biotype "protein_coding"; transcript_name "Tnc-206"; transcript_source "ensembl"; transcript_biotype "protein_coding"; exon_id "ENSRNOE00000537213"; exon_version "1";
5	ensembl	exon	82451024	82451605	0	-	.	gene_id "ENSRNOG00000058645"; gene_version "3"; transcript_id "ENSRNOT00000134330"; transcript_version "1"; exon_number "2"; gene_name "Tnc"; gene_source "ensembl"; gene_biotype "protein_coding"; transcript_name "Tnc-208"; transcript_source "ensembl"; transcript_biotype "protein_coding"; exon_id "ENSRNOE00000537213"; exon_version "1";
5	ensembl	exon	82451024	82451605	0	-	.	gene_id "ENSRNOG00000058645"; gene_version "3"; transcript_id "ENSRNOT00000132029"; transcript_version "1"; exon_number "2"; gene_name "Tnc"; gene_source "ensembl"; gene_biotype "protein_coding"; transcript_name "Tnc-207"; transcript_source "ensembl"; transcript_biotype "protein_coding"; exon_id "ENSRNOE00000537213"; exon_version "1";
5	ensembl	exon	82451024	82451605	0	-	.	gene_id "ENSRNOG00000058645"; gene_version "3"; transcript_id "ENSRNOT00000107729"; transcript_version "2"; exon_number "2"; gene_name "Tnc"; gene_source "ensembl"; gene_biotype "protein_coding"; transcript_name "Tnc-203"; transcript_source "ensembl"; transcript_biotype "protein_coding"; exon_id "ENSRNOE00000537213"; exon_version "1";
5	ensembl	start_codon	82451478	82451480	0	-	0	gene_id "ENSRNOG00000058645"; gene_version "3"; transcript_id "ENSRNOT00000117346"; transcript_version "2"; exon_number "2"; gene_name "Tnc"; gene_source "ensembl"; gene_biotype "protein_coding"; transcript_name "Tnc-205"; transcript_source "ensembl"; transcript_biotype "protein_coding"; tag "Ensembl_canonical";
5	ensembl	start_codon	82451478	82451480	0	-	0	gene_id "ENSRNOG00000058645"; gene_version "3"; transcript_id "ENSRNOT00000102414"; transcript_version "2"; exon_number "2"; gene_name "Tnc"; gene_source "ensembl"; gene_biotype "protein_coding"; transcript_name "Tnc-202"; transcript_source "ensembl"; transcript_biotype "protein_coding";
5	ensembl	start_codon	82451478	82451480	0	-	0	gene_id "ENSRNOG00000058645"; gene_version "3"; transcript_id "ENSRNOT00000173003"; transcript_version "1"; exon_number "2"; gene_name "Tnc"; gene_source "ensembl"; gene_biotype "protein_coding"; transcript_name "Tnc-210"; transcript_source "ensembl"; transcript_biotype "protein_coding";
5	ensembl	start_codon	82451478	82451480	0	-	0	gene_id "ENSRNOG00000058645"; gene_version "3"; transcript_id "ENSRNOT00000084563"; transcript_version "3"; exon_number "2"; gene_name "Tnc"; gene_source "ensembl"; gene_biotype "protein_coding"; transcript_name "Tnc-201"; transcript_source "ensembl"; transcript_biotype "protein_coding";
5	ensembl	start_codon	82451478	82451480	0	-	0	gene_id "ENSRNOG00000058645"; gene_version "3"; transcript_id "ENSRNOT00000109041"; transcript_version "2"; exon_number "2"; gene_name "Tnc"; gene_source "ensembl"; gene_biotype "protein_coding"; transcript_name "Tnc-204"; transcript_source "ensembl"; transcript_biotype "protein_coding";
5	ensembl	start_codon	82451478	82451480	0	-	0	gene_id "ENSRNOG00000058645"; gene_version "3"; transcript_id "ENSRNOT00000170441"; transcript_version "1"; exon_number "2"; gene_name "Tnc"; gene_source "ensembl"; gene_biotype "protein_coding"; transcript_name "Tnc-209"; transcript_source "ensembl"; transcript_biotype "protein_coding";
5	ensembl	start_codon	82451478	82451480	0	-	0	gene_id "ENSRNOG00000058645"; gene_version "3"; transcript_id "ENSRNOT00000131055"; transcript_version "1"; exon_number "2"; gene_name "Tnc"; gene_source "ensembl"; gene_biotype "protein_coding"; transcript_name "Tnc-206"; transcript_source "ensembl"; transcript_biotype "protein_coding";
5	ensembl	start_codon	82451478	82451480	0	-	0	gene_id "ENSRNOG00000058645"; gene_version "3"; transcript_id "ENSRNOT00000134330"; transcript_version "1"; exon_number "2"; gene_name "Tnc"; gene_source "ensembl"; gene_biotype "protein_coding"; transcript_name "Tnc-208"; transcript_source "ensembl"; transcript_biotype "protein_coding";
5	ensembl	start_codon	82451478	82451480	0	-	0	gene_id "ENSRNOG00000058645"; gene_version "3"; transcript_id "ENSRNOT00000132029"; transcript_version "1"; exon_number "2"; gene_name "Tnc"; gene_source "ensembl"; gene_biotype "protein_coding"; transcript_name "Tnc-207"; transcript_source "ensembl"; transcript_biotype "protein_coding";
5	ensembl	start_codon	82451478	82451480	0	-	0	gene_id "ENSRNOG00000058645"; gene_version "3"; transcript_id "ENSRNOT00000107729"; transcript_version "2"; exon_number "2"; gene_name "Tnc"; gene_source "ensembl"; gene_biotype "protein_coding"; transcript_name "Tnc-203"; transcript_source "ensembl"; transcript_biotype "protein_coding";
5	ensembl	five_prime_utr	82451481	82451605	0	-	.	gene_id "ENSRNOG00000058645"; gene_version "3"; transcript_id "ENSRNOT00000117346"; transcript_version "2"; gene_name "Tnc"; gene_source "ensembl"; gene_biotype "protein_coding"; transcript_name "Tnc-205"; transcript_source "ensembl"; transcript_biotype "protein_coding"; tag "Ensembl_canonical";
5	ensembl	five_prime_utr	82451481	82451605	0	-	.	gene_id "ENSRNOG00000058645"; gene_version "3"; transcript_id "ENSRNOT00000102414"; transcript_version "2"; gene_name "Tnc"; gene_source "ensembl"; gene_biotype "protein_coding"; transcript_name "Tnc-202"; transcript_source "ensembl"; transcript_biotype "protein_coding";
5	ensembl	five_prime_utr	82451481	82451605	0	-	.	gene_id "ENSRNOG00000058645"; gene_version "3"; transcript_id "ENSRNOT00000173003"; transcript_version "1"; gene_name "Tnc"; gene_source "ensembl"; gene_biotype "protein_coding"; transcript_name "Tnc-210"; transcript_source "ensembl"; transcript_biotype "protein_coding";
5	ensembl	five_prime_utr	82451481	82451605	0	-	.	gene_id "ENSRNOG00000058645"; gene_version "3"; transcript_id "ENSRNOT00000084563"; transcript_version "3"; gene_name "Tnc"; gene_source "ensembl"; gene_biotype "protein_coding"; transcript_name "Tnc-201"; transcript_source "ensembl"; transcript_biotype "protein_coding";
5	ensembl	five_prime_utr	82451481	82451605	0	-	.	gene_id "ENSRNOG00000058645"; gene_version "3"; transcript_id "ENSRNOT00000109041"; transcript_version "2"; gene_name "Tnc"; gene_source "ensembl"; gene_biotype "protein_coding"; transcript_name "Tnc-204"; transcript_source "ensembl"; transcript_biotype "protein_coding";
5	ensembl	five_prime_utr	82451481	82451605	0	-	.	gene_id "ENSRNOG00000058645"; gene_version "3"; transcript_id "ENSRNOT00000170441"; transcript_version "1"; gene_name "Tnc"; gene_source "ensembl"; gene_biotype "protein_coding"; transcript_name "Tnc-209"; transcript_source "ensembl"; transcript_biotype "protein_coding";
5	ensembl	five_prime_utr	82451481	82451605	0	-	.	gene_id "ENSRNOG00000058645"; gene_version "3"; transcript_id "ENSRNOT00000131055"; transcript_version "1"; gene_name "Tnc"; gene_source "ensembl"; gene_biotype "protein_coding"; transcript_name "Tnc-206"; transcript_source "ensembl"; transcript_biotype "protein_coding";
5	ensembl	five_prime_utr	82451481	82451605	0	-	.	gene_id "ENSRNOG00000058645"; gene_version "3"; transcript_id "ENSRNOT00000134330"; transcript_version "1"; gene_name "Tnc"; gene_source "ensembl"; gene_biotype "protein_coding"; transcript_name "Tnc-208"; transcript_source "ensembl"; transcript_biotype "protein_coding";
5	ensembl	five_prime_utr	82451481	82451605	0	-	.	gene_id "ENSRNOG00000058645"; gene_version "3"; transcript_id "ENSRNOT00000132029"; transcript_version "1"; gene_name "Tnc"; gene_source "ensembl"; gene_biotype "protein_coding"; transcript_name "Tnc-207"; transcript_source "ensembl"; transcript_biotype "protein_coding";
5	ensembl	five_prime_utr	82451481	82451605	0	-	.	gene_id "ENSRNOG00000058645"; gene_version "3"; transcript_id "ENSRNOT00000107729"; transcript_version "2"; gene_name "Tnc"; gene_source "ensembl"; gene_biotype "protein_coding"; transcript_name "Tnc-203"; transcript_source "ensembl"; transcript_biotype "protein_coding";
5	ensembl	exon	82475958	82476131	0	-	.	gene_id "ENSRNOG00000058645"; gene_version "3"; transcript_id "ENSRNOT00000117346"; transcript_version "2"; exon_number "1"; gene_name "Tnc"; gene_source "ensembl"; gene_biotype "protein_coding"; transcript_name "Tnc-205"; transcript_source "ensembl"; transcript_biotype "protein_coding"; exon_id "ENSRNOE00000637158"; exon_version "2"; tag "Ensembl_canonical";
5	ensembl	five_prime_utr	82475958	82476131	0	-	.	gene_id "ENSRNOG00000058645"; gene_version "3"; transcript_id "ENSRNOT00000117346"; transcript_version "2"; gene_name "Tnc"; gene_source "ensembl"; gene_biotype "protein_coding"; transcript_name "Tnc-205"; transcript_source "ensembl"; transcript_biotype "protein_coding"; tag "Ensembl_canonical";
5	ensembl	exon	82475958	82476131	0	-	.	gene_id "ENSRNOG00000058645"; gene_version "3"; transcript_id "ENSRNOT00000102414"; transcript_version "2"; exon_number "1"; gene_name "Tnc"; gene_source "ensembl"; gene_biotype "protein_coding"; transcript_name "Tnc-202"; transcript_source "ensembl"; transcript_biotype "protein_coding"; exon_id "ENSRNOE00000637158"; exon_version "2";
5	ensembl	five_prime_utr	82475958	82476131	0	-	.	gene_id "ENSRNOG00000058645"; gene_version "3"; transcript_id "ENSRNOT00000102414"; transcript_version "2"; gene_name "Tnc"; gene_source "ensembl"; gene_biotype "protein_coding"; transcript_name "Tnc-202"; transcript_source "ensembl"; transcript_biotype "protein_coding";
5	ensembl	exon	82475958	82476131	0	-	.	gene_id "ENSRNOG00000058645"; gene_version "3"; transcript_id "ENSRNOT00000173003"; transcript_version "1"; exon_number "1"; gene_name "Tnc"; gene_source "ensembl"; gene_biotype "protein_coding"; transcript_name "Tnc-210"; transcript_source "ensembl"; transcript_biotype "protein_coding"; exon_id "ENSRNOE00000637158"; exon_version "2";
5	ensembl	five_prime_utr	82475958	82476131	0	-	.	gene_id "ENSRNOG00000058645"; gene_version "3"; transcript_id "ENSRNOT00000173003"; transcript_version "1"; gene_name "Tnc"; gene_source "ensembl"; gene_biotype "protein_coding"; transcript_name "Tnc-210"; transcript_source "ensembl"; transcript_biotype "protein_coding";
5	ensembl	exon	82475958	82476131	0	-	.	gene_id "ENSRNOG00000058645"; gene_version "3"; transcript_id "ENSRNOT00000084563"; transcript_version "3"; exon_number "1"; gene_name "Tnc"; gene_source "ensembl"; gene_biotype "protein_coding"; transcript_name "Tnc-201"; transcript_source "ensembl"; transcript_biotype "protein_coding"; exon_id "ENSRNOE00000637158"; exon_version "2";
5	ensembl	five_prime_utr	82475958	82476131	0	-	.	gene_id "ENSRNOG00000058645"; gene_version "3"; transcript_id "ENSRNOT00000084563"; transcript_version "3"; gene_name "Tnc"; gene_source "ensembl"; gene_biotype "protein_coding"; transcript_name "Tnc-201"; transcript_source "ensembl"; transcript_biotype "protein_coding";
5	ensembl	exon	82475958	82476131	0	-	.	gene_id "ENSRNOG00000058645"; gene_version "3"; transcript_id "ENSRNOT00000109041"; transcript_version "2"; exon_number "1"; gene_name "Tnc"; gene_source "ensembl"; gene_biotype "protein_coding"; transcript_name "Tnc-204"; transcript_source "ensembl"; transcript_biotype "protein_coding"; exon_id "ENSRNOE00000637158"; exon_version "2";
5	ensembl	five_prime_utr	82475958	82476131	0	-	.	gene_id "ENSRNOG00000058645"; gene_version "3"; transcript_id "ENSRNOT00000109041"; transcript_version "2"; gene_name "Tnc"; gene_source "ensembl"; gene_biotype "protein_coding"; transcript_name "Tnc-204"; transcript_source "ensembl"; transcript_biotype "protein_coding";
5	ensembl	exon	82475958	82476131	0	-	.	gene_id "ENSRNOG00000058645"; gene_version "3"; transcript_id "ENSRNOT00000170441"; transcript_version "1"; exon_number "1"; gene_name "Tnc"; gene_source "ensembl"; gene_biotype "protein_coding"; transcript_name "Tnc-209"; transcript_source "ensembl"; transcript_biotype "protein_coding"; exon_id "ENSRNOE00000637158"; exon_version "2";
5	ensembl	five_prime_utr	82475958	82476131	0	-	.	gene_id "ENSRNOG00000058645"; gene_version "3"; transcript_id "ENSRNOT00000170441"; transcript_version "1"; gene_name "Tnc"; gene_source "ensembl"; gene_biotype "protein_coding"; transcript_name "Tnc-209"; transcript_source "ensembl"; transcript_biotype "protein_coding";
5	ensembl	exon	82475958	82476131	0	-	.	gene_id "ENSRNOG00000058645"; gene_version "3"; transcript_id "ENSRNOT00000131055"; transcript_version "1"; exon_number "1"; gene_name "Tnc"; gene_source "ensembl"; gene_biotype "protein_coding"; transcript_name "Tnc-206"; transcript_source "ensembl"; transcript_biotype "protein_coding"; exon_id "ENSRNOE00000637158"; exon_version "2";
5	ensembl	five_prime_utr	82475958	82476131	0	-	.	gene_id "ENSRNOG00000058645"; gene_version "3"; transcript_id "ENSRNOT00000131055"; transcript_version "1"; gene_name "Tnc"; gene_source "ensembl"; gene_biotype "protein_coding"; transcript_name "Tnc-206"; transcript_source "ensembl"; transcript_biotype "protein_coding";
5	ensembl	exon	82475958	82476131	0	-	.	gene_id "ENSRNOG00000058645"; gene_version "3"; transcript_id "ENSRNOT00000134330"; transcript_version "1"; exon_number "1"; gene_name "Tnc"; gene_source "ensembl"; gene_biotype "protein_coding"; transcript_name "Tnc-208"; transcript_source "ensembl"; transcript_biotype "protein_coding"; exon_id "ENSRNOE00000637158"; exon_version "2";
5	ensembl	five_prime_utr	82475958	82476131	0	-	.	gene_id "ENSRNOG00000058645"; gene_version "3"; transcript_id "ENSRNOT00000134330"; transcript_version "1"; gene_name "Tnc"; gene_source "ensembl"; gene_biotype "protein_coding"; transcript_name "Tnc-208"; transcript_source "ensembl"; transcript_biotype "protein_coding";
5	ensembl	exon	82475958	82476131	0	-	.	gene_id "ENSRNOG00000058645"; gene_version "3"; transcript_id "ENSRNOT00000132029"; transcript_version "1"; exon_number "1"; gene_name "Tnc"; gene_source "ensembl"; gene_biotype "protein_coding"; transcript_name "Tnc-207"; transcript_source "ensembl"; transcript_biotype "protein_coding"; exon_id "ENSRNOE00000637158"; exon_version "2";
5	ensembl	five_prime_utr	82475958	82476131	0	-	.	gene_id "ENSRNOG00000058645"; gene_version "3"; transcript_id "ENSRNOT00000132029"; transcript_version "1"; gene_name "Tnc"; gene_source "ensembl"; gene_biotype "protein_coding"; transcript_name "Tnc-207"; transcript_source "ensembl"; transcript_biotype "protein_coding";
5	ensembl	exon	82475958	82476131	0	-	.	gene_id "ENSRNOG00000058645"; gene_version "3"; transcript_id "ENSRNOT00000107729"; transcript_version "2"; exon_number "1"; gene_name "Tnc"; gene_source "ensembl"; gene_biotype "protein_coding"; transcript_name "Tnc-203"; transcript_source "ensembl"; transcript_biotype "protein_coding"; exon_id "ENSRNOE00000637158"; exon_version "2";
5	ensembl	five_prime_utr	82475958	82476131	0	-	.	gene_id "ENSRNOG00000058645"; gene_version "3"; transcript_id "ENSRNOT00000107729"; transcript_version "2"; gene_name "Tnc"; gene_source "ensembl"; gene_biotype "protein_coding"; transcript_name "Tnc-203"; transcript_source "ensembl"; transcript_biotype "protein_coding";
5	ensembl	exon	82503874	82504701	0	-	.	gene_id "ENSRNOG00000084285"; gene_version "1"; transcript_id "ENSRNOT00000129700"; transcript_version "1"; exon_number "4"; gene_source "ensembl"; gene_biotype "lncRNA"; transcript_source "ensembl"; transcript_biotype "lncRNA"; exon_id "ENSRNOE00000721980"; exon_version "1"; tag "Ensembl_canonical";
5	ensembl	gene	82503874	82564249	0	-	.	gene_id "ENSRNOG00000084285"; gene_version "1"; gene_source "ensembl"; gene_biotype "lncRNA";
5	ensembl	transcript	82503874	82564249	0	-	.	gene_id "ENSRNOG00000084285"; gene_version "1"; transcript_id "ENSRNOT00000129700"; transcript_version "1"; gene_source "ensembl"; gene_biotype "lncRNA"; transcript_source "ensembl"; transcript_biotype "lncRNA"; tag "Ensembl_canonical";
5	sraer114_es	exon	82515811	82516002	0.0333493386269038	-	.	gene_id "ENSRNOG00000084285"; transcript_id "ENSRNOG00000084285_tx_10"; exon_id "5_82515811_82516002_-"; exonnum "4"; txlen "1144";
5	sraer114_es	exon	82515811	82516002	0.0147689327149273	-	.	gene_id "ENSRNOG00000084285"; transcript_id "ENSRNOG00000084285_tx_19"; exon_id "5_82515811_82516002_-"; exonnum "6"; txlen "1363";
5	sraer114_es	exon	82515811	82516002	0.0638174201225246	-	.	gene_id "ENSRNOG00000084285"; transcript_id "ENSRNOG00000084285_tx_5"; exon_id "5_82515811_82516002_-"; exonnum "5"; txlen "1226";
5	sraer114_es	exon	82515811	82516002	0.0526893475399592	-	.	gene_id "ENSRNOG00000084285"; transcript_id "ENSRNOG00000084285_tx_6"; exon_id "5_82515811_82516002_-"; exonnum "4"; txlen "1117";
5	sraer114_es	exon	82515811	82516002	0.0447176390217627	-	.	gene_id "ENSRNOG00000084285"; transcript_id "ENSRNOG00000084285_tx_7"; exon_id "5_82515811_82516002_-"; exonnum "3"; txlen "976";
5	sraer114_es	exon	82515811	82516002	0.0397330217604712	-	.	gene_id "ENSRNOG00000084285"; transcript_id "ENSRNOG00000084285_tx_8"; exon_id "5_82515811_82516002_-"; exonnum "3"; txlen "1253";
5	sraer114_es	exon	82515811	82516002	0.0375294959664431	-	.	gene_id "ENSRNOG00000084285"; transcript_id "ENSRNOG00000084285_tx_9"; exon_id "5_82515811_82516002_-"; exonnum "5"; txlen "1615";
5	sraer114_es	exon	82526724	82527035	0.0271991615277792	-	.	gene_id "ENSRNOG00000084285"; transcript_id "ENSRNOG00000084285_tx_12"; exon_id "5_82526724_82527035_-"; exonnum "3"; txlen "1096";
5	sraer114_es	exon	82526724	82527035	0.023920262501455	-	.	gene_id "ENSRNOG00000084285"; transcript_id "ENSRNOG00000084285_tx_13"; exon_id "5_82526724_82527035_-"; exonnum "5"; txlen "1735";
5	sraer114_es	exon	82526724	82527035	0.022658836474747	-	.	gene_id "ENSRNOG00000084285"; transcript_id "ENSRNOG00000084285_tx_14"; exon_id "5_82526724_82527035_-"; exonnum "3"; txlen "1373";
5	sraer114_es	exon	82526724	82527035	0.0187074464485508	-	.	gene_id "ENSRNOG00000084285"; transcript_id "ENSRNOG00000084285_tx_15"; exon_id "5_82526724_82527035_-"; exonnum "4"; txlen "1598";
5	sraer114_es	exon	82526724	82527035	0.0162694981066986	-	.	gene_id "ENSRNOG00000084285"; transcript_id "ENSRNOG00000084285_tx_17"; exon_id "5_82526724_82527035_-"; exonnum "4"; txlen "1264";
5	sraer114_es	exon	82526724	82527035	0.0162694981066986	-	.	gene_id "ENSRNOG00000084285"; transcript_id "ENSRNOG00000084285_tx_18"; exon_id "5_82526724_82527035_-"; exonnum "5"; txlen "1346";
5	sraer114_es	exon	82526724	82527035	0.00945901052715037	-	.	gene_id "ENSRNOG00000084285"; transcript_id "ENSRNOG00000084285_tx_20"; exon_id "5_82526724_82527035_-"; exonnum "6"; txlen "1483";
5	sraer114_mid	exon	82537678	82538348	0.0333493386269038	-	.	gene_id "ENSRNOG00000084285"; transcript_id "ENSRNOG00000084285_tx_10"; exon_id "5_82537678_82538348_-"; exonnum "3"; txlen "1144";
5	sraer114_mid	exon	82537678	82538348	0.0271991615277792	-	.	gene_id "ENSRNOG00000084285"; transcript_id "ENSRNOG00000084285_tx_12"; exon_id "5_82537678_82538348_-"; exonnum "2"; txlen "1096";
5	sraer114_mid	exon	82537678	82538348	0.023920262501455	-	.	gene_id "ENSRNOG00000084285"; transcript_id "ENSRNOG00000084285_tx_13"; exon_id "5_82537678_82538348_-"; exonnum "4"; txlen "1735";
5	sraer114_mid	exon	82537678	82538348	0.022658836474747	-	.	gene_id "ENSRNOG00000084285"; transcript_id "ENSRNOG00000084285_tx_14"; exon_id "5_82537678_82538348_-"; exonnum "2"; txlen "1373";
5	sraer114_mid	exon	82537678	82538348	0.0187074464485508	-	.	gene_id "ENSRNOG00000084285"; transcript_id "ENSRNOG00000084285_tx_15"; exon_id "5_82537678_82538348_-"; exonnum "3"; txlen "1598";
5	sraer114_mid	exon	82537678	82538348	0.0171074259279316	-	.	gene_id "ENSRNOG00000084285"; transcript_id "ENSRNOG00000084285_tx_16"; exon_id "5_82537678_82538348_-"; exonnum "2"; txlen "1177";
5	sraer114_mid	exon	82537678	82538348	0.0162694981066986	-	.	gene_id "ENSRNOG00000084285"; transcript_id "ENSRNOG00000084285_tx_17"; exon_id "5_82537678_82538348_-"; exonnum "3"; txlen "1264";
5	sraer114_mid	exon	82537678	82538348	0.0162694981066986	-	.	gene_id "ENSRNOG00000084285"; transcript_id "ENSRNOG00000084285_tx_18"; exon_id "5_82537678_82538348_-"; exonnum "4"; txlen "1346";
5	sraer114_mid	exon	82537678	82538348	0.0147689327149273	-	.	gene_id "ENSRNOG00000084285"; transcript_id "ENSRNOG00000084285_tx_19"; exon_id "5_82537678_82538348_-"; exonnum "5"; txlen "1363";
5	sraer114_mid	exon	82537678	82538348	0.00945901052715037	-	.	gene_id "ENSRNOG00000084285"; transcript_id "ENSRNOG00000084285_tx_20"; exon_id "5_82537678_82538348_-"; exonnum "5"; txlen "1483";
5	sraer114_mid	exon	82537678	82538348	0.0638174201225246	-	.	gene_id "ENSRNOG00000084285"; transcript_id "ENSRNOG00000084285_tx_5"; exon_id "5_82537678_82538348_-"; exonnum "4"; txlen "1226";
5	sraer114_mid	exon	82537678	82538348	0.0526893475399592	-	.	gene_id "ENSRNOG00000084285"; transcript_id "ENSRNOG00000084285_tx_6"; exon_id "5_82537678_82538348_-"; exonnum "3"; txlen "1117";
5	sraer114_mid	exon	82537678	82538348	0.0447176390217627	-	.	gene_id "ENSRNOG00000084285"; transcript_id "ENSRNOG00000084285_tx_7"; exon_id "5_82537678_82538348_-"; exonnum "2"; txlen "976";
5	sraer114_mid	exon	82537678	82538348	0.0397330217604712	-	.	gene_id "ENSRNOG00000084285"; transcript_id "ENSRNOG00000084285_tx_8"; exon_id "5_82537678_82538348_-"; exonnum "2"; txlen "1253";
5	sraer114_mid	exon	82537678	82538348	0.0375294959664431	-	.	gene_id "ENSRNOG00000084285"; transcript_id "ENSRNOG00000084285_tx_9"; exon_id "5_82537678_82538348_-"; exonnum "4"; txlen "1615";
5	sraer114_ss	exon	82540824	82541213	0.022658836474747	-	.	gene_id "ENSRNOG00000084285"; transcript_id "ENSRNOG00000084285_tx_14"; exon_id "5_82540824_82541213_-"; exonnum "1"; txlen "1373";
5	sraer114_ss	exon	82540824	82541213	0.0397330217604712	-	.	gene_id "ENSRNOG00000084285"; transcript_id "ENSRNOG00000084285_tx_8"; exon_id "5_82540824_82541213_-"; exonnum "1"; txlen "1253";
5	sraer114_ss	exon	82541073	82541185	0.0271991615277792	-	.	gene_id "ENSRNOG00000084285"; transcript_id "ENSRNOG00000084285_tx_12"; exon_id "5_82541073_82541185_-"; exonnum "1"; txlen "1096";
5	sraer114_ss	exon	82541073	82541185	0.0447176390217627	-	.	gene_id "ENSRNOG00000084285"; transcript_id "ENSRNOG00000084285_tx_7"; exon_id "5_82541073_82541185_-"; exonnum "1"; txlen "976";
5	ensembl	exon	82545840	82546212	0	-	.	gene_id "ENSRNOG00000084285"; gene_version "1"; transcript_id "ENSRNOT00000167637"; transcript_version "1"; exon_number "3"; gene_source "ensembl"; gene_biotype "lncRNA"; transcript_source "ensembl"; transcript_biotype "lncRNA"; exon_id "ENSRNOE00000772802"; exon_version "1";
5	ENSEMBL114_rn	exon	82545840	82546212	0.0272419503181931	-	.	gene_id "ENSRNOG00000084285"; transcript_id "ENSRNOG00000084285_tx_11"; exon_id "5_82545840_82546212_-"; exonnum "4"; txlen "736";
5	ensembl	transcript	82545840	82564249	0	-	.	gene_id "ENSRNOG00000084285"; gene_version "1"; transcript_id "ENSRNOT00000167637"; transcript_version "1"; gene_source "ensembl"; gene_biotype "lncRNA"; transcript_source "ensembl"; transcript_biotype "lncRNA";
5	ensembl	exon	82555886	82556114	0	-	.	gene_id "ENSRNOG00000084285"; gene_version "1"; transcript_id "ENSRNOT00000135626"; transcript_version "1"; exon_number "2"; gene_source "ensembl"; gene_biotype "lncRNA"; transcript_source "ensembl"; transcript_biotype "lncRNA"; exon_id "ENSRNOE00000816853"; exon_version "1";
5	ensembl	transcript	82555886	82564249	0	-	.	gene_id "ENSRNOG00000084285"; gene_version "1"; transcript_id "ENSRNOT00000135626"; transcript_version "1"; gene_source "ensembl"; gene_biotype "lncRNA"; transcript_source "ensembl"; transcript_biotype "lncRNA";
5	ensembl	exon	82556006	82556114	0	-	.	gene_id "ENSRNOG00000084285"; gene_version "1"; transcript_id "ENSRNOT00000129700"; transcript_version "1"; exon_number "3"; gene_source "ensembl"; gene_biotype "lncRNA"; transcript_source "ensembl"; transcript_biotype "lncRNA"; exon_id "ENSRNOE00000776292"; exon_version "1"; tag "Ensembl_canonical";
5	ensembl	exon	82556006	82556114	0	-	.	gene_id "ENSRNOG00000084285"; gene_version "1"; transcript_id "ENSRNOT00000167637"; transcript_version "1"; exon_number "2"; gene_source "ensembl"; gene_biotype "lncRNA"; transcript_source "ensembl"; transcript_biotype "lncRNA"; exon_id "ENSRNOE00000776292"; exon_version "1";
5	ENSEMBL114_rn	exon	82556006	82556114	0.0333493386269038	-	.	gene_id "ENSRNOG00000084285"; transcript_id "ENSRNOG00000084285_tx_10"; exon_id "5_82556006_82556114_-"; exonnum "2"; txlen "1144";
5	ENSEMBL114_rn	exon	82556006	82556114	0.0272419503181931	-	.	gene_id "ENSRNOG00000084285"; transcript_id "ENSRNOG00000084285_tx_11"; exon_id "5_82556006_82556114_-"; exonnum "3"; txlen "736";
5	ENSEMBL114_rn	exon	82556006	82556114	0.023920262501455	-	.	gene_id "ENSRNOG00000084285"; transcript_id "ENSRNOG00000084285_tx_13"; exon_id "5_82556006_82556114_-"; exonnum "3"; txlen "1735";
5	ENSEMBL114_rn	exon	82556006	82556114	0.0187074464485508	-	.	gene_id "ENSRNOG00000084285"; transcript_id "ENSRNOG00000084285_tx_15"; exon_id "5_82556006_82556114_-"; exonnum "2"; txlen "1598";
5	ENSEMBL114_rn	exon	82556006	82556114	0.0162694981066986	-	.	gene_id "ENSRNOG00000084285"; transcript_id "ENSRNOG00000084285_tx_17"; exon_id "5_82556006_82556114_-"; exonnum "2"; txlen "1264";
5	ENSEMBL114_rn	exon	82556006	82556114	0.0162694981066986	-	.	gene_id "ENSRNOG00000084285"; transcript_id "ENSRNOG00000084285_tx_18"; exon_id "5_82556006_82556114_-"; exonnum "3"; txlen "1346";
5	ENSEMBL114_rn	exon	82556006	82556114	0.0147689327149273	-	.	gene_id "ENSRNOG00000084285"; transcript_id "ENSRNOG00000084285_tx_19"; exon_id "5_82556006_82556114_-"; exonnum "4"; txlen "1363";
5	ENSEMBL114_rn	exon	82556006	82556114	0.00945901052715037	-	.	gene_id "ENSRNOG00000084285"; transcript_id "ENSRNOG00000084285_tx_20"; exon_id "5_82556006_82556114_-"; exonnum "4"; txlen "1483";
5	ENSEMBL114_rn	exon	82556006	82556114	0.0638174201225246	-	.	gene_id "ENSRNOG00000084285"; transcript_id "ENSRNOG00000084285_tx_5"; exon_id "5_82556006_82556114_-"; exonnum "3"; txlen "1226";
5	ENSEMBL114_rn	exon	82556006	82556114	0.0375294959664431	-	.	gene_id "ENSRNOG00000084285"; transcript_id "ENSRNOG00000084285_tx_9"; exon_id "5_82556006_82556114_-"; exonnum "3"; txlen "1615";
5	ensembl	exon	82557165	82557301	0	-	.	gene_id "ENSRNOG00000084285"; gene_version "1"; transcript_id "ENSRNOT00000129700"; transcript_version "1"; exon_number "2"; gene_source "ensembl"; gene_biotype "lncRNA"; transcript_source "ensembl"; transcript_biotype "lncRNA"; exon_id "ENSRNOE00000811627"; exon_version "1"; tag "Ensembl_canonical";
5	ENSEMBL114_rn	exon	82557165	82557301	0.023920262501455	-	.	gene_id "ENSRNOG00000084285"; transcript_id "ENSRNOG00000084285_tx_13"; exon_id "5_82557165_82557301_-"; exonnum "2"; txlen "1735";
5	ENSEMBL114_rn	exon	82557165	82557301	0.0147689327149273	-	.	gene_id "ENSRNOG00000084285"; transcript_id "ENSRNOG00000084285_tx_19"; exon_id "5_82557165_82557301_-"; exonnum "3"; txlen "1363";
5	ENSEMBL114_rn	exon	82557165	82557301	0.00945901052715037	-	.	gene_id "ENSRNOG00000084285"; transcript_id "ENSRNOG00000084285_tx_20"; exon_id "5_82557165_82557301_-"; exonnum "3"; txlen "1483";
5	ENSEMBL114_rn	exon	82557165	82557301	0.0375294959664431	-	.	gene_id "ENSRNOG00000084285"; transcript_id "ENSRNOG00000084285_tx_9"; exon_id "5_82557165_82557301_-"; exonnum "2"; txlen "1615";
5	ensembl	exon	82563744	82564249	0	-	.	gene_id "ENSRNOG00000084285"; gene_version "1"; transcript_id "ENSRNOT00000129700"; transcript_version "1"; exon_number "1"; gene_source "ensembl"; gene_biotype "lncRNA"; transcript_source "ensembl"; transcript_biotype "lncRNA"; exon_id "ENSRNOE00000738934"; exon_version "1"; tag "Ensembl_canonical";
5	ensembl	exon	82563744	82564249	0	-	.	gene_id "ENSRNOG00000084285"; gene_version "1"; transcript_id "ENSRNOT00000135626"; transcript_version "1"; exon_number "1"; gene_source "ensembl"; gene_biotype "lncRNA"; transcript_source "ensembl"; transcript_biotype "lncRNA"; exon_id "ENSRNOE00000738934"; exon_version "1";
5	ENSEMBL114_rn	exon	82563744	82564249	0.023920262501455	-	.	gene_id "ENSRNOG00000084285"; transcript_id "ENSRNOG00000084285_tx_13"; exon_id "5_82563744_82564249_-"; exonnum "1"; txlen "1735";
5	ENSEMBL114_rn	exon	82563744	82564249	0.0187074464485508	-	.	gene_id "ENSRNOG00000084285"; transcript_id "ENSRNOG00000084285_tx_15"; exon_id "5_82563744_82564249_-"; exonnum "1"; txlen "1598";
5	ENSEMBL114_rn	exon	82563744	82564249	0.0171074259279316	-	.	gene_id "ENSRNOG00000084285"; transcript_id "ENSRNOG00000084285_tx_16"; exon_id "5_82563744_82564249_-"; exonnum "1"; txlen "1177";
5	ENSEMBL114_rn	exon	82563744	82564249	0.0375294959664431	-	.	gene_id "ENSRNOG00000084285"; transcript_id "ENSRNOG00000084285_tx_9"; exon_id "5_82563744_82564249_-"; exonnum "1"; txlen "1615";
5	ensembl	exon	82564078	82564249	0	-	.	gene_id "ENSRNOG00000084285"; gene_version "1"; transcript_id "ENSRNOT00000167637"; transcript_version "1"; exon_number "1"; gene_source "ensembl"; gene_biotype "lncRNA"; transcript_source "ensembl"; transcript_biotype "lncRNA"; exon_id "ENSRNOE00000707418"; exon_version "1";
5	ENSEMBL114_rn	exon	82564078	82564249	0.0333493386269038	-	.	gene_id "ENSRNOG00000084285"; transcript_id "ENSRNOG00000084285_tx_10"; exon_id "5_82564078_82564249_-"; exonnum "1"; txlen "1144";
5	ENSEMBL114_rn	exon	82564078	82564249	0.0162694981066986	-	.	gene_id "ENSRNOG00000084285"; transcript_id "ENSRNOG00000084285_tx_17"; exon_id "5_82564078_82564249_-"; exonnum "1"; txlen "1264";
5	sraer114_mid	exon	82573873	82574023	0.0272419503181931	-	.	gene_id "ENSRNOG00000084285"; transcript_id "ENSRNOG00000084285_tx_11"; exon_id "5_82573873_82574023_-"; exonnum "2"; txlen "736";
5	sraer114_mid	exon	82573873	82574023	0.0162694981066986	-	.	gene_id "ENSRNOG00000084285"; transcript_id "ENSRNOG00000084285_tx_18"; exon_id "5_82573873_82574023_-"; exonnum "2"; txlen "1346";
5	sraer114_mid	exon	82573873	82574023	0.0147689327149273	-	.	gene_id "ENSRNOG00000084285"; transcript_id "ENSRNOG00000084285_tx_19"; exon_id "5_82573873_82574023_-"; exonnum "2"; txlen "1363";
5	sraer114_mid	exon	82573873	82574023	0.00945901052715037	-	.	gene_id "ENSRNOG00000084285"; transcript_id "ENSRNOG00000084285_tx_20"; exon_id "5_82573873_82574023_-"; exonnum "2"; txlen "1483";
5	sraer114_mid	exon	82573873	82574023	0.0638174201225246	-	.	gene_id "ENSRNOG00000084285"; transcript_id "ENSRNOG00000084285_tx_5"; exon_id "5_82573873_82574023_-"; exonnum "2"; txlen "1226";
5	sraer114_mid	exon	82573873	82574023	0.0526893475399592	-	.	gene_id "ENSRNOG00000084285"; transcript_id "ENSRNOG00000084285_tx_6"; exon_id "5_82573873_82574023_-"; exonnum "2"; txlen "1117";
5	sraer114_ss	exon	82621947	82622049	0.0272419503181931	-	.	gene_id "ENSRNOG00000084285"; transcript_id "ENSRNOG00000084285_tx_11"; exon_id "5_82621947_82622049_-"; exonnum "1"; txlen "736";
5	sraer114_ss	exon	82621947	82622049	0.0162694981066986	-	.	gene_id "ENSRNOG00000084285"; transcript_id "ENSRNOG00000084285_tx_18"; exon_id "5_82621947_82622049_-"; exonnum "1"; txlen "1346";
5	sraer114_ss	exon	82621947	82622049	0.0147689327149273	-	.	gene_id "ENSRNOG00000084285"; transcript_id "ENSRNOG00000084285_tx_19"; exon_id "5_82621947_82622049_-"; exonnum "1"; txlen "1363";
5	sraer114_ss	exon	82621947	82622049	0.00945901052715037	-	.	gene_id "ENSRNOG00000084285"; transcript_id "ENSRNOG00000084285_tx_20"; exon_id "5_82621947_82622049_-"; exonnum "1"; txlen "1483";
5	sraer114_ss	exon	82621947	82622049	0.0638174201225246	-	.	gene_id "ENSRNOG00000084285"; transcript_id "ENSRNOG00000084285_tx_5"; exon_id "5_82621947_82622049_-"; exonnum "1"; txlen "1226";
5	sraer114_ss	exon	82621947	82622049	0.0526893475399592	-	.	gene_id "ENSRNOG00000084285"; transcript_id "ENSRNOG00000084285_tx_6"; exon_id "5_82621947_82622049_-"; exonnum "1"; txlen "1117";
5	sraer114_es	exon	82655354	82655852	0.167301340915512	-	.	gene_id "sraer114_gene_54544"; transcript_id "sraer114_gene_54544_tx_1"; exon_id "5_82655354_82655852_-"; exonnum "2"; txlen "722";
5	sraer114_ss	exon	82657559	82657781	0.167301340915512	-	.	gene_id "sraer114_gene_54544"; transcript_id "sraer114_gene_54544_tx_1"; exon_id "5_82657559_82657781_-"; exonnum "1"; txlen "722";
5	sraer114_es	exon	82669515	82669693	0.0322510999691176	-	.	gene_id "sraer114_gene_45849"; transcript_id "sraer114_gene_45849_tx_4"; exon_id "5_82669515_82669693_-"; exonnum "4"; txlen "563";
5	sraer114_es	exon	82681661	82681735	0.0235164270608149	-	.	gene_id "sraer114_gene_45849"; transcript_id "sraer114_gene_45849_tx_6"; exon_id "5_82681661_82681735_-"; exonnum "5"; txlen "589";
5	sraer114_es	exon	82681661	82681735	0.0201569374806985	-	.	gene_id "sraer114_gene_45849"; transcript_id "sraer114_gene_45849_tx_8"; exon_id "5_82681661_82681735_-"; exonnum "5"; txlen "586";
5	sraer114_es	exon	82689955	82689990	0.0235164270608149	-	.	gene_id "sraer114_gene_45849"; transcript_id "sraer114_gene_45849_tx_7"; exon_id "5_82689955_82689990_-"; exonnum "5"; txlen "550";
5	sraer114_es	exon	82689955	82689990	0.0201569374806985	-	.	gene_id "sraer114_gene_45849"; transcript_id "sraer114_gene_45849_tx_9"; exon_id "5_82689955_82689990_-"; exonnum "5"; txlen "547";
5	sraer114_mid	exon	82690241	82690367	0.0201569374806985	-	.	gene_id "sraer114_gene_45849"; transcript_id "sraer114_gene_45849_tx_8"; exon_id "5_82690241_82690367_-"; exonnum "4"; txlen "586";
5	sraer114_mid	exon	82690241	82690367	0.0201569374806985	-	.	gene_id "sraer114_gene_45849"; transcript_id "sraer114_gene_45849_tx_9"; exon_id "5_82690241_82690367_-"; exonnum "4"; txlen "547";
5	sraer114_mid	exon	82690241	82690370	0.0235164270608149	-	.	gene_id "sraer114_gene_45849"; transcript_id "sraer114_gene_45849_tx_6"; exon_id "5_82690241_82690370_-"; exonnum "4"; txlen "589";
5	sraer114_mid	exon	82690241	82690370	0.0235164270608149	-	.	gene_id "sraer114_gene_45849"; transcript_id "sraer114_gene_45849_tx_7"; exon_id "5_82690241_82690370_-"; exonnum "4"; txlen "550";
5	sraer114_es	exon	82696656	82696933	0.0157943150767441	-	.	gene_id "sraer114_gene_45849"; transcript_id "sraer114_gene_45849_tx_10"; exon_id "5_82696656_82696933_-"; exonnum "5"; txlen "757";
5	sraer114_es	exon	82696656	82696933	0.0781872954540194	-	.	gene_id "sraer114_gene_45849"; transcript_id "sraer114_gene_45849_tx_3"; exon_id "5_82696656_82696933_-"; exonnum "5"; txlen "724";
5	sraer114_es	exon	82696656	82696933	0.029904171313233	-	.	gene_id "sraer114_gene_45849"; transcript_id "sraer114_gene_45849_tx_5"; exon_id "5_82696656_82696933_-"; exonnum "6"; txlen "765";
5	sraer114_mid	exon	82697443	82697504	0.0157943150767441	-	.	gene_id "sraer114_gene_45849"; transcript_id "sraer114_gene_45849_tx_10"; exon_id "5_82697443_82697504_-"; exonnum "4"; txlen "757";
5	sraer114_mid	exon	82697443	82697504	0.0781872954540194	-	.	gene_id "sraer114_gene_45849"; transcript_id "sraer114_gene_45849_tx_3"; exon_id "5_82697443_82697504_-"; exonnum "4"; txlen "724";
5	sraer114_mid	exon	82697443	82697504	0.029904171313233	-	.	gene_id "sraer114_gene_45849"; transcript_id "sraer114_gene_45849_tx_5"; exon_id "5_82697443_82697504_-"; exonnum "5"; txlen "765";
5	sraer114_mid	exon	82697881	82697921	0.0157943150767441	-	.	gene_id "sraer114_gene_45849"; transcript_id "sraer114_gene_45849_tx_10"; exon_id "5_82697881_82697921_-"; exonnum "3"; txlen "757";
5	sraer114_mid	exon	82697881	82697921	0.029904171313233	-	.	gene_id "sraer114_gene_45849"; transcript_id "sraer114_gene_45849_tx_5"; exon_id "5_82697881_82697921_-"; exonnum "4"; txlen "765";
5	sraer114_mid	exon	82706156	82706245	0.0157943150767441	-	.	gene_id "sraer114_gene_45849"; transcript_id "sraer114_gene_45849_tx_10"; exon_id "5_82706156_82706245_-"; exonnum "2"; txlen "757";
5	sraer114_mid	exon	82706156	82706245	0.0781872954540194	-	.	gene_id "sraer114_gene_45849"; transcript_id "sraer114_gene_45849_tx_3"; exon_id "5_82706156_82706245_-"; exonnum "3"; txlen "724";
5	sraer114_mid	exon	82706156	82706245	0.0322510999691176	-	.	gene_id "sraer114_gene_45849"; transcript_id "sraer114_gene_45849_tx_4"; exon_id "5_82706156_82706245_-"; exonnum "3"; txlen "563";
5	sraer114_mid	exon	82706156	82706245	0.029904171313233	-	.	gene_id "sraer114_gene_45849"; transcript_id "sraer114_gene_45849_tx_5"; exon_id "5_82706156_82706245_-"; exonnum "3"; txlen "765";
5	sraer114_mid	exon	82706156	82706245	0.0235164270608149	-	.	gene_id "sraer114_gene_45849"; transcript_id "sraer114_gene_45849_tx_6"; exon_id "5_82706156_82706245_-"; exonnum "3"; txlen "589";
5	sraer114_mid	exon	82706156	82706245	0.0235164270608149	-	.	gene_id "sraer114_gene_45849"; transcript_id "sraer114_gene_45849_tx_7"; exon_id "5_82706156_82706245_-"; exonnum "3"; txlen "550";
5	sraer114_mid	exon	82706156	82706245	0.0201569374806985	-	.	gene_id "sraer114_gene_45849"; transcript_id "sraer114_gene_45849_tx_8"; exon_id "5_82706156_82706245_-"; exonnum "3"; txlen "586";
5	sraer114_mid	exon	82706156	82706245	0.0201569374806985	-	.	gene_id "sraer114_gene_45849"; transcript_id "sraer114_gene_45849_tx_9"; exon_id "5_82706156_82706245_-"; exonnum "3"; txlen "547";
5	sraer114_ss	exon	82709931	82710216	0.0157943150767441	-	.	gene_id "sraer114_gene_45849"; transcript_id "sraer114_gene_45849_tx_10"; exon_id "5_82709931_82710216_-"; exonnum "1"; txlen "757";
5	sraer114_mid	exon	82710265	82710517	0.0781872954540194	-	.	gene_id "sraer114_gene_45849"; transcript_id "sraer114_gene_45849_tx_3"; exon_id "5_82710265_82710517_-"; exonnum "2"; txlen "724";
5	sraer114_mid	exon	82710265	82710517	0.0322510999691176	-	.	gene_id "sraer114_gene_45849"; transcript_id "sraer114_gene_45849_tx_4"; exon_id "5_82710265_82710517_-"; exonnum "2"; txlen "563";
5	sraer114_mid	exon	82710265	82710517	0.029904171313233	-	.	gene_id "sraer114_gene_45849"; transcript_id "sraer114_gene_45849_tx_5"; exon_id "5_82710265_82710517_-"; exonnum "2"; txlen "765";
5	sraer114_mid	exon	82710265	82710517	0.0235164270608149	-	.	gene_id "sraer114_gene_45849"; transcript_id "sraer114_gene_45849_tx_6"; exon_id "5_82710265_82710517_-"; exonnum "2"; txlen "589";
5	sraer114_mid	exon	82710265	82710517	0.0235164270608149	-	.	gene_id "sraer114_gene_45849"; transcript_id "sraer114_gene_45849_tx_7"; exon_id "5_82710265_82710517_-"; exonnum "2"; txlen "550";
5	sraer114_mid	exon	82710265	82710517	0.0201569374806985	-	.	gene_id "sraer114_gene_45849"; transcript_id "sraer114_gene_45849_tx_8"; exon_id "5_82710265_82710517_-"; exonnum "2"; txlen "586";
5	sraer114_mid	exon	82710265	82710517	0.0201569374806985	-	.	gene_id "sraer114_gene_45849"; transcript_id "sraer114_gene_45849_tx_9"; exon_id "5_82710265_82710517_-"; exonnum "2"; txlen "547";
5	sraer114_es	exon	82733254	82733966	0.324310312379632	-	.	gene_id "sraer114_gene_45849"; transcript_id "sraer114_gene_45849_tx_2"; exon_id "5_82733254_82733966_-"; exonnum "3"; txlen "899";
5	sraer114_mid	exon	82737751	82737895	0.324310312379632	-	.	gene_id "sraer114_gene_45849"; transcript_id "sraer114_gene_45849_tx_2"; exon_id "5_82737751_82737895_-"; exonnum "2"; txlen "899";
5	sraer114_es	exon	82749031	82749680	0.509280069598214	-	.	gene_id "sraer114_gene_45849"; transcript_id "sraer114_gene_45849_tx_1"; exon_id "5_82749031_82749680_-"; exonnum "2"; txlen "691";
5	sraer114_ss	exon	82753730	82753770	0.509280069598214	-	.	gene_id "sraer114_gene_45849"; transcript_id "sraer114_gene_45849_tx_1"; exon_id "5_82753730_82753770_-"; exonnum "1"; txlen "691";
5	sraer114_ss	exon	82753730	82753770	0.324310312379632	-	.	gene_id "sraer114_gene_45849"; transcript_id "sraer114_gene_45849_tx_2"; exon_id "5_82753730_82753770_-"; exonnum "1"; txlen "899";
5	sraer114_ss	exon	82753730	82753770	0.0781872954540194	-	.	gene_id "sraer114_gene_45849"; transcript_id "sraer114_gene_45849_tx_3"; exon_id "5_82753730_82753770_-"; exonnum "1"; txlen "724";
5	sraer114_ss	exon	82753730	82753770	0.0322510999691176	-	.	gene_id "sraer114_gene_45849"; transcript_id "sraer114_gene_45849_tx_4"; exon_id "5_82753730_82753770_-"; exonnum "1"; txlen "563";
5	sraer114_ss	exon	82753730	82753770	0.029904171313233	-	.	gene_id "sraer114_gene_45849"; transcript_id "sraer114_gene_45849_tx_5"; exon_id "5_82753730_82753770_-"; exonnum "1"; txlen "765";
5	sraer114_ss	exon	82753730	82753770	0.0235164270608149	-	.	gene_id "sraer114_gene_45849"; transcript_id "sraer114_gene_45849_tx_6"; exon_id "5_82753730_82753770_-"; exonnum "1"; txlen "589";
5	sraer114_ss	exon	82753730	82753770	0.0235164270608149	-	.	gene_id "sraer114_gene_45849"; transcript_id "sraer114_gene_45849_tx_7"; exon_id "5_82753730_82753770_-"; exonnum "1"; txlen "550";
5	sraer114_ss	exon	82753730	82753770	0.0201569374806985	-	.	gene_id "sraer114_gene_45849"; transcript_id "sraer114_gene_45849_tx_8"; exon_id "5_82753730_82753770_-"; exonnum "1"; txlen "586";
5	sraer114_ss	exon	82753730	82753770	0.0201569374806985	-	.	gene_id "sraer114_gene_45849"; transcript_id "sraer114_gene_45849_tx_9"; exon_id "5_82753730_82753770_-"; exonnum "1"; txlen "547";
5	sraer114_mid	exon	82910236	82910310	0.0129631400630927	-	.	gene_id "sraer114_gene_45851"; transcript_id "sraer114_gene_45851_tx_47"; exon_id "5_82910236_82910310_-"; exonnum "8"; txlen "995";
5	sraer114_mid	exon	82910236	82910310	0.0129631400630927	-	.	gene_id "sraer114_gene_45851"; transcript_id "sraer114_gene_45851_tx_48"; exon_id "5_82910236_82910310_-"; exonnum "7"; txlen "810";
5	sraer114_mid	exon	82910236	82910310	0.0122983636496008	-	.	gene_id "sraer114_gene_45851"; transcript_id "sraer114_gene_45851_tx_49"; exon_id "5_82910236_82910310_-"; exonnum "7"; txlen "910";
5	sraer114_mid	exon	82910236	82910310	0.0122983636496008	-	.	gene_id "sraer114_gene_45851"; transcript_id "sraer114_gene_45851_tx_50"; exon_id "5_82910236_82910310_-"; exonnum "6"; txlen "725";
5	sraer114_mid	exon	82914353	82914437	0.0129631400630927	-	.	gene_id "sraer114_gene_45851"; transcript_id "sraer114_gene_45851_tx_47"; exon_id "5_82914353_82914437_-"; exonnum "7"; txlen "995";
5	sraer114_mid	exon	82914353	82914437	0.0129631400630927	-	.	gene_id "sraer114_gene_45851"; transcript_id "sraer114_gene_45851_tx_48"; exon_id "5_82914353_82914437_-"; exonnum "6"; txlen "810";
5	sraer114_mid	exon	82915233	82915380	0.0129631400630927	-	.	gene_id "sraer114_gene_45851"; transcript_id "sraer114_gene_45851_tx_47"; exon_id "5_82915233_82915380_-"; exonnum "6"; txlen "995";
5	sraer114_mid	exon	82915233	82915380	0.0129631400630927	-	.	gene_id "sraer114_gene_45851"; transcript_id "sraer114_gene_45851_tx_48"; exon_id "5_82915233_82915380_-"; exonnum "5"; txlen "810";
5	sraer114_mid	exon	82915233	82915380	0.0122983636496008	-	.	gene_id "sraer114_gene_45851"; transcript_id "sraer114_gene_45851_tx_49"; exon_id "5_82915233_82915380_-"; exonnum "6"; txlen "910";
5	sraer114_mid	exon	82915233	82915380	0.0122983636496008	-	.	gene_id "sraer114_gene_45851"; transcript_id "sraer114_gene_45851_tx_50"; exon_id "5_82915233_82915380_-"; exonnum "5"; txlen "725";
5	sraer114_es	exon	82953236	82953664	0.306401626537005	-	.	gene_id "sraer114_gene_45851"; transcript_id "sraer114_gene_45851_tx_1"; exon_id "5_82953236_82953664_-"; exonnum "8"; txlen "1342";
5	sraer114_es	exon	82953236	82953664	0.182141208701788	-	.	gene_id "sraer114_gene_45851"; transcript_id "sraer114_gene_45851_tx_10"; exon_id "5_82953236_82953664_-"; exonnum "9"; txlen "1512";
5	sraer114_es	exon	82953236	82953664	0.146407619280608	-	.	gene_id "sraer114_gene_45851"; transcript_id "sraer114_gene_45851_tx_11"; exon_id "5_82953236_82953664_-"; exonnum "10"; txlen "1684";
5	sraer114_es	exon	82953236	82953664	0.146407619280608	-	.	gene_id "sraer114_gene_45851"; transcript_id "sraer114_gene_45851_tx_12"; exon_id "5_82953236_82953664_-"; exonnum "10"; txlen "1687";
5	sraer114_es	exon	82953236	82953664	0.0794422368392165	-	.	gene_id "sraer114_gene_45851"; transcript_id "sraer114_gene_45851_tx_13"; exon_id "5_82953236_82953664_-"; exonnum "8"; txlen "1283";
5	sraer114_es	exon	82953236	82953664	0.0794422368392165	-	.	gene_id "sraer114_gene_45851"; transcript_id "sraer114_gene_45851_tx_14"; exon_id "5_82953236_82953664_-"; exonnum "8"; txlen "1286";
5	sraer114_es	exon	82953236	82953664	0.0513507942072183	-	.	gene_id "sraer114_gene_45851"; transcript_id "sraer114_gene_45851_tx_15"; exon_id "5_82953236_82953664_-"; exonnum "9"; txlen "1458";
5	sraer114_es	exon	82953236	82953664	0.0513507942072183	-	.	gene_id "sraer114_gene_45851"; transcript_id "sraer114_gene_45851_tx_16"; exon_id "5_82953236_82953664_-"; exonnum "9"; txlen "1461";
5	sraer114_es	exon	82953236	82953664	0.0289754218635197	-	.	gene_id "sraer114_gene_45851"; transcript_id "sraer114_gene_45851_tx_19"; exon_id "5_82953236_82953664_-"; exonnum "11"; txlen "1683";
5	sraer114_es	exon	82953236	82953664	0.306401626537005	-	.	gene_id "sraer114_gene_45851"; transcript_id "sraer114_gene_45851_tx_2"; exon_id "5_82953236_82953664_-"; exonnum "8"; txlen "1345";
5	sraer114_es	exon	82953236	82953664	0.0289754218635197	-	.	gene_id "sraer114_gene_45851"; transcript_id "sraer114_gene_45851_tx_20"; exon_id "5_82953236_82953664_-"; exonnum "11"; txlen "1686";
5	sraer114_es	exon	82953236	82953664	0.0280914426319982	-	.	gene_id "sraer114_gene_45851"; transcript_id "sraer114_gene_45851_tx_21"; exon_id "5_82953236_82953664_-"; exonnum "10"; txlen "1586";
5	sraer114_es	exon	82953236	82953664	0.0280914426319982	-	.	gene_id "sraer114_gene_45851"; transcript_id "sraer114_gene_45851_tx_22"; exon_id "5_82953236_82953664_-"; exonnum "10"; txlen "1589";
5	sraer114_es	exon	82953236	82953664	0.0254436188951391	-	.	gene_id "sraer114_gene_45851"; transcript_id "sraer114_gene_45851_tx_23"; exon_id "5_82953236_82953664_-"; exonnum "10"; txlen "1606";
5	sraer114_es	exon	82953236	82953664	0.0254436188951391	-	.	gene_id "sraer114_gene_45851"; transcript_id "sraer114_gene_45851_tx_24"; exon_id "5_82953236_82953664_-"; exonnum "10"; txlen "1609";
5	sraer114_es	exon	82953236	82953664	0.0225440479421256	-	.	gene_id "sraer114_gene_45851"; transcript_id "sraer114_gene_45851_tx_25"; exon_id "5_82953236_82953664_-"; exonnum "6"; txlen "1003";
5	sraer114_es	exon	82953236	82953664	0.0225440479421256	-	.	gene_id "sraer114_gene_45851"; transcript_id "sraer114_gene_45851_tx_26"; exon_id "5_82953236_82953664_-"; exonnum "6"; txlen "1006";
5	sraer114_es	exon	82953236	82953664	0.0194811351898603	-	.	gene_id "sraer114_gene_45851"; transcript_id "sraer114_gene_45851_tx_27"; exon_id "5_82953236_82953664_-"; exonnum "7"; txlen "1178";
5	sraer114_es	exon	82953236	82953664	0.0188534672772734	-	.	gene_id "sraer114_gene_45851"; transcript_id "sraer114_gene_45851_tx_28"; exon_id "5_82953236_82953664_-"; exonnum "7"; txlen "1181";
5	sraer114_es	exon	82953236	82953664	0.0171140630432108	-	.	gene_id "sraer114_gene_45851"; transcript_id "sraer114_gene_45851_tx_29"; exon_id "5_82953236_82953664_-"; exonnum "8"; txlen "1332";
5	sraer114_es	exon	82953236	82953664	0.293294710080141	-	.	gene_id "sraer114_gene_45851"; transcript_id "sraer114_gene_45851_tx_3"; exon_id "5_82953236_82953664_-"; exonnum "7"; txlen "1188";
5	sraer114_es	exon	82953236	82953664	0.0171140630432108	-	.	gene_id "sraer114_gene_45851"; transcript_id "sraer114_gene_45851_tx_30"; exon_id "5_82953236_82953664_-"; exonnum "8"; txlen "1335";
5	sraer114_es	exon	82953236	82953664	0.0171140630432108	-	.	gene_id "sraer114_gene_45851"; transcript_id "sraer114_gene_45851_tx_31"; exon_id "5_82953236_82953664_-"; exonnum "9"; txlen "1502";
5	sraer114_es	exon	82953236	82953664	0.0171140630432108	-	.	gene_id "sraer114_gene_45851"; transcript_id "sraer114_gene_45851_tx_32"; exon_id "5_82953236_82953664_-"; exonnum "9"; txlen "1499";
5	sraer114_es	exon	82953236	82953664	0.0158911376856126	-	.	gene_id "sraer114_gene_45851"; transcript_id "sraer114_gene_45851_tx_33"; exon_id "5_82953236_82953664_-"; exonnum "7"; txlen "1157";
5	sraer114_es	exon	82953236	82953664	0.0158911376856126	-	.	gene_id "sraer114_gene_45851"; transcript_id "sraer114_gene_45851_tx_34"; exon_id "5_82953236_82953664_-"; exonnum "7"; txlen "1160";
5	sraer114_es	exon	82953236	82953664	0.0158911376856126	-	.	gene_id "sraer114_gene_45851"; transcript_id "sraer114_gene_45851_tx_35"; exon_id "5_82953236_82953664_-"; exonnum "7"; txlen "1098";
5	sraer114_es	exon	82953236	82953664	0.0158911376856126	-	.	gene_id "sraer114_gene_45851"; transcript_id "sraer114_gene_45851_tx_36"; exon_id "5_82953236_82953664_-"; exonnum "7"; txlen "1101";
5	sraer114_es	exon	82953236	82953664	0.0158911376856126	-	.	gene_id "sraer114_gene_45851"; transcript_id "sraer114_gene_45851_tx_37"; exon_id "5_82953236_82953664_-"; exonnum "8"; txlen "1324";
5	sraer114_es	exon	82953236	82953664	0.0158911376856126	-	.	gene_id "sraer114_gene_45851"; transcript_id "sraer114_gene_45851_tx_38"; exon_id "5_82953236_82953664_-"; exonnum "8"; txlen "1327";
5	sraer114_es	exon	82953236	82953664	0.292039374254968	-	.	gene_id "sraer114_gene_45851"; transcript_id "sraer114_gene_45851_tx_4"; exon_id "5_82953236_82953664_-"; exonnum "7"; txlen "1191";
5	sraer114_es	exon	82953236	82953664	0.0152161980923324	-	.	gene_id "sraer114_gene_45851"; transcript_id "sraer114_gene_45851_tx_41"; exon_id "5_82953236_82953664_-"; exonnum "9"; txlen "1450";
5	sraer114_es	exon	82953236	82953664	0.0152161980923324	-	.	gene_id "sraer114_gene_45851"; transcript_id "sraer114_gene_45851_tx_42"; exon_id "5_82953236_82953664_-"; exonnum "9"; txlen "1453";
5	sraer114_es	exon	82953236	82953664	0.0137592237711873	-	.	gene_id "sraer114_gene_45851"; transcript_id "sraer114_gene_45851_tx_43"; exon_id "5_82953236_82953664_-"; exonnum "12"; txlen "1858";
5	sraer114_es	exon	82953236	82953664	0.0137592237711873	-	.	gene_id "sraer114_gene_45851"; transcript_id "sraer114_gene_45851_tx_44"; exon_id "5_82953236_82953664_-"; exonnum "12"; txlen "1861";
5	sraer114_es	exon	82953236	82953664	0.0137388511318065	-	.	gene_id "sraer114_gene_45851"; transcript_id "sraer114_gene_45851_tx_45"; exon_id "5_82953236_82953664_-"; exonnum "11"; txlen "1781";
5	sraer114_es	exon	82953236	82953664	0.0137388511318065	-	.	gene_id "sraer114_gene_45851"; transcript_id "sraer114_gene_45851_tx_46"; exon_id "5_82953236_82953664_-"; exonnum "11"; txlen "1784";
5	sraer114_es	exon	82953236	82953664	0.235287528211626	-	.	gene_id "sraer114_gene_45851"; transcript_id "sraer114_gene_45851_tx_5"; exon_id "5_82953236_82953664_-"; exonnum "8"; txlen "1363";
5	sraer114_es	exon	82953236	82953664	0.0109724522114944	-	.	gene_id "sraer114_gene_45851"; transcript_id "sraer114_gene_45851_tx_51"; exon_id "5_82953236_82953664_-"; exonnum "10"; txlen "1498";
5	sraer114_es	exon	82953236	82953664	0.0109724522114944	-	.	gene_id "sraer114_gene_45851"; transcript_id "sraer114_gene_45851_tx_52"; exon_id "5_82953236_82953664_-"; exonnum "10"; txlen "1501";
5	sraer114_es	exon	82953236	82953664	0.0105513301861702	-	.	gene_id "sraer114_gene_45851"; transcript_id "sraer114_gene_45851_tx_53"; exon_id "5_82953236_82953664_-"; exonnum "10"; txlen "1527";
5	sraer114_es	exon	82953236	82953664	0.0105513301861702	-	.	gene_id "sraer114_gene_45851"; transcript_id "sraer114_gene_45851_tx_54"; exon_id "5_82953236_82953664_-"; exonnum "10"; txlen "1530";
5	sraer114_es	exon	82953236	82953664	0.00983737094823639	-	.	gene_id "sraer114_gene_45851"; transcript_id "sraer114_gene_45851_tx_55"; exon_id "5_82953236_82953664_-"; exonnum "9"; txlen "1421";
5	sraer114_es	exon	82953236	82953664	0.00983737094823639	-	.	gene_id "sraer114_gene_45851"; transcript_id "sraer114_gene_45851_tx_56"; exon_id "5_82953236_82953664_-"; exonnum "9"; txlen "1424";
5	sraer114_es	exon	82953236	82953664	0.234925830958026	-	.	gene_id "sraer114_gene_45851"; transcript_id "sraer114_gene_45851_tx_6"; exon_id "5_82953236_82953664_-"; exonnum "8"; txlen "1366";
5	sraer114_es	exon	82953236	82953664	0.205817339539685	-	.	gene_id "sraer114_gene_45851"; transcript_id "sraer114_gene_45851_tx_7"; exon_id "5_82953236_82953664_-"; exonnum "9"; txlen "1520";
5	sraer114_es	exon	82953236	82953664	0.203274818177237	-	.	gene_id "sraer114_gene_45851"; transcript_id "sraer114_gene_45851_tx_8"; exon_id "5_82953236_82953664_-"; exonnum "9"; txlen "1517";
5	sraer114_es	exon	82953236	82953664	0.182141208701788	-	.	gene_id "sraer114_gene_45851"; transcript_id "sraer114_gene_45851_tx_9"; exon_id "5_82953236_82953664_-"; exonnum "9"; txlen "1509";
5	sraer114_mid	exon	82954546	82954629	0.306401626537005	-	.	gene_id "sraer114_gene_45851"; transcript_id "sraer114_gene_45851_tx_1"; exon_id "5_82954546_82954629_-"; exonnum "7"; txlen "1342";
5	sraer114_mid	exon	82954546	82954629	0.182141208701788	-	.	gene_id "sraer114_gene_45851"; transcript_id "sraer114_gene_45851_tx_10"; exon_id "5_82954546_82954629_-"; exonnum "8"; txlen "1512";
5	sraer114_mid	exon	82954546	82954629	0.146407619280608	-	.	gene_id "sraer114_gene_45851"; transcript_id "sraer114_gene_45851_tx_11"; exon_id "5_82954546_82954629_-"; exonnum "9"; txlen "1684";
5	sraer114_mid	exon	82954546	82954629	0.146407619280608	-	.	gene_id "sraer114_gene_45851"; transcript_id "sraer114_gene_45851_tx_12"; exon_id "5_82954546_82954629_-"; exonnum "9"; txlen "1687";
5	sraer114_mid	exon	82954546	82954629	0.0794422368392165	-	.	gene_id "sraer114_gene_45851"; transcript_id "sraer114_gene_45851_tx_13"; exon_id "5_82954546_82954629_-"; exonnum "7"; txlen "1283";
5	sraer114_mid	exon	82954546	82954629	0.0794422368392165	-	.	gene_id "sraer114_gene_45851"; transcript_id "sraer114_gene_45851_tx_14"; exon_id "5_82954546_82954629_-"; exonnum "7"; txlen "1286";
5	sraer114_mid	exon	82954546	82954629	0.0513507942072183	-	.	gene_id "sraer114_gene_45851"; transcript_id "sraer114_gene_45851_tx_15"; exon_id "5_82954546_82954629_-"; exonnum "8"; txlen "1458";
5	sraer114_mid	exon	82954546	82954629	0.0513507942072183	-	.	gene_id "sraer114_gene_45851"; transcript_id "sraer114_gene_45851_tx_16"; exon_id "5_82954546_82954629_-"; exonnum "8"; txlen "1461";
5	sraer114_mid	exon	82954546	82954629	0.0289754218635197	-	.	gene_id "sraer114_gene_45851"; transcript_id "sraer114_gene_45851_tx_19"; exon_id "5_82954546_82954629_-"; exonnum "10"; txlen "1683";
5	sraer114_mid	exon	82954546	82954629	0.306401626537005	-	.	gene_id "sraer114_gene_45851"; transcript_id "sraer114_gene_45851_tx_2"; exon_id "5_82954546_82954629_-"; exonnum "7"; txlen "1345";
5	sraer114_mid	exon	82954546	82954629	0.0289754218635197	-	.	gene_id "sraer114_gene_45851"; transcript_id "sraer114_gene_45851_tx_20"; exon_id "5_82954546_82954629_-"; exonnum "10"; txlen "1686";
5	sraer114_mid	exon	82954546	82954629	0.0280914426319982	-	.	gene_id "sraer114_gene_45851"; transcript_id "sraer114_gene_45851_tx_21"; exon_id "5_82954546_82954629_-"; exonnum "9"; txlen "1586";
5	sraer114_mid	exon	82954546	82954629	0.0280914426319982	-	.	gene_id "sraer114_gene_45851"; transcript_id "sraer114_gene_45851_tx_22"; exon_id "5_82954546_82954629_-"; exonnum "9"; txlen "1589";
5	sraer114_mid	exon	82954546	82954629	0.0254436188951391	-	.	gene_id "sraer114_gene_45851"; transcript_id "sraer114_gene_45851_tx_23"; exon_id "5_82954546_82954629_-"; exonnum "9"; txlen "1606";
5	sraer114_mid	exon	82954546	82954629	0.0254436188951391	-	.	gene_id "sraer114_gene_45851"; transcript_id "sraer114_gene_45851_tx_24"; exon_id "5_82954546_82954629_-"; exonnum "9"; txlen "1609";
5	sraer114_mid	exon	82954546	82954629	0.0225440479421256	-	.	gene_id "sraer114_gene_45851"; transcript_id "sraer114_gene_45851_tx_25"; exon_id "5_82954546_82954629_-"; exonnum "5"; txlen "1003";
5	sraer114_mid	exon	82954546	82954629	0.0225440479421256	-	.	gene_id "sraer114_gene_45851"; transcript_id "sraer114_gene_45851_tx_26"; exon_id "5_82954546_82954629_-"; exonnum "5"; txlen "1006";
5	sraer114_mid	exon	82954546	82954629	0.0194811351898603	-	.	gene_id "sraer114_gene_45851"; transcript_id "sraer114_gene_45851_tx_27"; exon_id "5_82954546_82954629_-"; exonnum "6"; txlen "1178";
5	sraer114_mid	exon	82954546	82954629	0.0188534672772734	-	.	gene_id "sraer114_gene_45851"; transcript_id "sraer114_gene_45851_tx_28"; exon_id "5_82954546_82954629_-"; exonnum "6"; txlen "1181";
5	sraer114_mid	exon	82954546	82954629	0.0171140630432108	-	.	gene_id "sraer114_gene_45851"; transcript_id "sraer114_gene_45851_tx_29"; exon_id "5_82954546_82954629_-"; exonnum "7"; txlen "1332";
5	sraer114_mid	exon	82954546	82954629	0.293294710080141	-	.	gene_id "sraer114_gene_45851"; transcript_id "sraer114_gene_45851_tx_3"; exon_id "5_82954546_82954629_-"; exonnum "6"; txlen "1188";
5	sraer114_mid	exon	82954546	82954629	0.0171140630432108	-	.	gene_id "sraer114_gene_45851"; transcript_id "sraer114_gene_45851_tx_30"; exon_id "5_82954546_82954629_-"; exonnum "7"; txlen "1335";
5	sraer114_mid	exon	82954546	82954629	0.0171140630432108	-	.	gene_id "sraer114_gene_45851"; transcript_id "sraer114_gene_45851_tx_31"; exon_id "5_82954546_82954629_-"; exonnum "8"; txlen "1502";
5	sraer114_mid	exon	82954546	82954629	0.0171140630432108	-	.	gene_id "sraer114_gene_45851"; transcript_id "sraer114_gene_45851_tx_32"; exon_id "5_82954546_82954629_-"; exonnum "8"; txlen "1499";
5	sraer114_mid	exon	82954546	82954629	0.0158911376856126	-	.	gene_id "sraer114_gene_45851"; transcript_id "sraer114_gene_45851_tx_33"; exon_id "5_82954546_82954629_-"; exonnum "6"; txlen "1157";
5	sraer114_mid	exon	82954546	82954629	0.0158911376856126	-	.	gene_id "sraer114_gene_45851"; transcript_id "sraer114_gene_45851_tx_34"; exon_id "5_82954546_82954629_-"; exonnum "6"; txlen "1160";
5	sraer114_mid	exon	82954546	82954629	0.0158911376856126	-	.	gene_id "sraer114_gene_45851"; transcript_id "sraer114_gene_45851_tx_35"; exon_id "5_82954546_82954629_-"; exonnum "6"; txlen "1098";
5	sraer114_mid	exon	82954546	82954629	0.0158911376856126	-	.	gene_id "sraer114_gene_45851"; transcript_id "sraer114_gene_45851_tx_36"; exon_id "5_82954546_82954629_-"; exonnum "6"; txlen "1101";
5	sraer114_mid	exon	82954546	82954629	0.0158911376856126	-	.	gene_id "sraer114_gene_45851"; transcript_id "sraer114_gene_45851_tx_37"; exon_id "5_82954546_82954629_-"; exonnum "7"; txlen "1324";
5	sraer114_mid	exon	82954546	82954629	0.0158911376856126	-	.	gene_id "sraer114_gene_45851"; transcript_id "sraer114_gene_45851_tx_38"; exon_id "5_82954546_82954629_-"; exonnum "7"; txlen "1327";
5	sraer114_mid	exon	82954546	82954629	0.292039374254968	-	.	gene_id "sraer114_gene_45851"; transcript_id "sraer114_gene_45851_tx_4"; exon_id "5_82954546_82954629_-"; exonnum "6"; txlen "1191";
5	sraer114_mid	exon	82954546	82954629	0.0152161980923324	-	.	gene_id "sraer114_gene_45851"; transcript_id "sraer114_gene_45851_tx_41"; exon_id "5_82954546_82954629_-"; exonnum "8"; txlen "1450";
5	sraer114_mid	exon	82954546	82954629	0.0152161980923324	-	.	gene_id "sraer114_gene_45851"; transcript_id "sraer114_gene_45851_tx_42"; exon_id "5_82954546_82954629_-"; exonnum "8"; txlen "1453";
5	sraer114_mid	exon	82954546	82954629	0.0137592237711873	-	.	gene_id "sraer114_gene_45851"; transcript_id "sraer114_gene_45851_tx_43"; exon_id "5_82954546_82954629_-"; exonnum "11"; txlen "1858";
5	sraer114_mid	exon	82954546	82954629	0.0137592237711873	-	.	gene_id "sraer114_gene_45851"; transcript_id "sraer114_gene_45851_tx_44"; exon_id "5_82954546_82954629_-"; exonnum "11"; txlen "1861";
5	sraer114_mid	exon	82954546	82954629	0.0137388511318065	-	.	gene_id "sraer114_gene_45851"; transcript_id "sraer114_gene_45851_tx_45"; exon_id "5_82954546_82954629_-"; exonnum "10"; txlen "1781";
5	sraer114_mid	exon	82954546	82954629	0.0137388511318065	-	.	gene_id "sraer114_gene_45851"; transcript_id "sraer114_gene_45851_tx_46"; exon_id "5_82954546_82954629_-"; exonnum "10"; txlen "1784";
5	sraer114_mid	exon	82954546	82954629	0.0129631400630927	-	.	gene_id "sraer114_gene_45851"; transcript_id "sraer114_gene_45851_tx_47"; exon_id "5_82954546_82954629_-"; exonnum "5"; txlen "995";
5	sraer114_mid	exon	82954546	82954629	0.0129631400630927	-	.	gene_id "sraer114_gene_45851"; transcript_id "sraer114_gene_45851_tx_48"; exon_id "5_82954546_82954629_-"; exonnum "4"; txlen "810";
5	sraer114_mid	exon	82954546	82954629	0.0122983636496008	-	.	gene_id "sraer114_gene_45851"; transcript_id "sraer114_gene_45851_tx_49"; exon_id "5_82954546_82954629_-"; exonnum "5"; txlen "910";
5	sraer114_mid	exon	82954546	82954629	0.235287528211626	-	.	gene_id "sraer114_gene_45851"; transcript_id "sraer114_gene_45851_tx_5"; exon_id "5_82954546_82954629_-"; exonnum "7"; txlen "1363";
5	sraer114_mid	exon	82954546	82954629	0.0122983636496008	-	.	gene_id "sraer114_gene_45851"; transcript_id "sraer114_gene_45851_tx_50"; exon_id "5_82954546_82954629_-"; exonnum "4"; txlen "725";
5	sraer114_mid	exon	82954546	82954629	0.0109724522114944	-	.	gene_id "sraer114_gene_45851"; transcript_id "sraer114_gene_45851_tx_51"; exon_id "5_82954546_82954629_-"; exonnum "9"; txlen "1498";
5	sraer114_mid	exon	82954546	82954629	0.0109724522114944	-	.	gene_id "sraer114_gene_45851"; transcript_id "sraer114_gene_45851_tx_52"; exon_id "5_82954546_82954629_-"; exonnum "9"; txlen "1501";
5	sraer114_mid	exon	82954546	82954629	0.0105513301861702	-	.	gene_id "sraer114_gene_45851"; transcript_id "sraer114_gene_45851_tx_53"; exon_id "5_82954546_82954629_-"; exonnum "9"; txlen "1527";
5	sraer114_mid	exon	82954546	82954629	0.0105513301861702	-	.	gene_id "sraer114_gene_45851"; transcript_id "sraer114_gene_45851_tx_54"; exon_id "5_82954546_82954629_-"; exonnum "9"; txlen "1530";
5	sraer114_mid	exon	82954546	82954629	0.00983737094823639	-	.	gene_id "sraer114_gene_45851"; transcript_id "sraer114_gene_45851_tx_55"; exon_id "5_82954546_82954629_-"; exonnum "8"; txlen "1421";
5	sraer114_mid	exon	82954546	82954629	0.00983737094823639	-	.	gene_id "sraer114_gene_45851"; transcript_id "sraer114_gene_45851_tx_56"; exon_id "5_82954546_82954629_-"; exonnum "8"; txlen "1424";
5	sraer114_mid	exon	82954546	82954629	0.234925830958026	-	.	gene_id "sraer114_gene_45851"; transcript_id "sraer114_gene_45851_tx_6"; exon_id "5_82954546_82954629_-"; exonnum "7"; txlen "1366";
5	sraer114_mid	exon	82954546	82954629	0.205817339539685	-	.	gene_id "sraer114_gene_45851"; transcript_id "sraer114_gene_45851_tx_7"; exon_id "5_82954546_82954629_-"; exonnum "8"; txlen "1520";
5	sraer114_mid	exon	82954546	82954629	0.203274818177237	-	.	gene_id "sraer114_gene_45851"; transcript_id "sraer114_gene_45851_tx_8"; exon_id "5_82954546_82954629_-"; exonnum "8"; txlen "1517";
5	sraer114_mid	exon	82954546	82954629	0.182141208701788	-	.	gene_id "sraer114_gene_45851"; transcript_id "sraer114_gene_45851_tx_9"; exon_id "5_82954546_82954629_-"; exonnum "8"; txlen "1509";
5	sraer114_mid	exon	82955396	82955570	0.146407619280608	-	.	gene_id "sraer114_gene_45851"; transcript_id "sraer114_gene_45851_tx_11"; exon_id "5_82955396_82955570_-"; exonnum "8"; txlen "1684";
5	sraer114_mid	exon	82955396	82955570	0.146407619280608	-	.	gene_id "sraer114_gene_45851"; transcript_id "sraer114_gene_45851_tx_12"; exon_id "5_82955396_82955570_-"; exonnum "8"; txlen "1687";
5	sraer114_mid	exon	82955396	82955570	0.0513507942072183	-	.	gene_id "sraer114_gene_45851"; transcript_id "sraer114_gene_45851_tx_15"; exon_id "5_82955396_82955570_-"; exonnum "7"; txlen "1458";
5	sraer114_mid	exon	82955396	82955570	0.0513507942072183	-	.	gene_id "sraer114_gene_45851"; transcript_id "sraer114_gene_45851_tx_16"; exon_id "5_82955396_82955570_-"; exonnum "7"; txlen "1461";
5	sraer114_mid	exon	82955396	82955570	0.0292619194083315	-	.	gene_id "sraer114_gene_45851"; transcript_id "sraer114_gene_45851_tx_17"; exon_id "5_82955396_82955570_-"; exonnum "9"; txlen "1248";
5	sraer114_mid	exon	82955396	82955570	0.0292619194083315	-	.	gene_id "sraer114_gene_45851"; transcript_id "sraer114_gene_45851_tx_18"; exon_id "5_82955396_82955570_-"; exonnum "9"; txlen "1251";
5	sraer114_mid	exon	82955396	82955570	0.0194811351898603	-	.	gene_id "sraer114_gene_45851"; transcript_id "sraer114_gene_45851_tx_27"; exon_id "5_82955396_82955570_-"; exonnum "5"; txlen "1178";
5	sraer114_mid	exon	82955396	82955570	0.0188534672772734	-	.	gene_id "sraer114_gene_45851"; transcript_id "sraer114_gene_45851_tx_28"; exon_id "5_82955396_82955570_-"; exonnum "5"; txlen "1181";
5	sraer114_mid	exon	82955396	82955570	0.0171140630432108	-	.	gene_id "sraer114_gene_45851"; transcript_id "sraer114_gene_45851_tx_29"; exon_id "5_82955396_82955570_-"; exonnum "6"; txlen "1332";
5	sraer114_mid	exon	82955396	82955570	0.0171140630432108	-	.	gene_id "sraer114_gene_45851"; transcript_id "sraer114_gene_45851_tx_30"; exon_id "5_82955396_82955570_-"; exonnum "6"; txlen "1335";
5	sraer114_mid	exon	82955396	82955570	0.0171140630432108	-	.	gene_id "sraer114_gene_45851"; transcript_id "sraer114_gene_45851_tx_31"; exon_id "5_82955396_82955570_-"; exonnum "7"; txlen "1502";
5	sraer114_mid	exon	82955396	82955570	0.0171140630432108	-	.	gene_id "sraer114_gene_45851"; transcript_id "sraer114_gene_45851_tx_32"; exon_id "5_82955396_82955570_-"; exonnum "7"; txlen "1499";
5	sraer114_mid	exon	82955396	82955570	0.0152161980923324	-	.	gene_id "sraer114_gene_45851"; transcript_id "sraer114_gene_45851_tx_39"; exon_id "5_82955396_82955570_-"; exonnum "8"; txlen "1112";
5	sraer114_mid	exon	82955396	82955570	0.0152161980923324	-	.	gene_id "sraer114_gene_45851"; transcript_id "sraer114_gene_45851_tx_40"; exon_id "5_82955396_82955570_-"; exonnum "8"; txlen "1115";
5	sraer114_mid	exon	82955396	82955570	0.0137592237711873	-	.	gene_id "sraer114_gene_45851"; transcript_id "sraer114_gene_45851_tx_43"; exon_id "5_82955396_82955570_-"; exonnum "10"; txlen "1858";
5	sraer114_mid	exon	82955396	82955570	0.0137592237711873	-	.	gene_id "sraer114_gene_45851"; transcript_id "sraer114_gene_45851_tx_44"; exon_id "5_82955396_82955570_-"; exonnum "10"; txlen "1861";
5	sraer114_mid	exon	82955396	82955570	0.0137388511318065	-	.	gene_id "sraer114_gene_45851"; transcript_id "sraer114_gene_45851_tx_45"; exon_id "5_82955396_82955570_-"; exonnum "9"; txlen "1781";
5	sraer114_mid	exon	82955396	82955570	0.0137388511318065	-	.	gene_id "sraer114_gene_45851"; transcript_id "sraer114_gene_45851_tx_46"; exon_id "5_82955396_82955570_-"; exonnum "9"; txlen "1784";
5	sraer114_mid	exon	82955396	82955570	0.0129631400630927	-	.	gene_id "sraer114_gene_45851"; transcript_id "sraer114_gene_45851_tx_47"; exon_id "5_82955396_82955570_-"; exonnum "4"; txlen "995";
5	sraer114_mid	exon	82955396	82955570	0.0129631400630927	-	.	gene_id "sraer114_gene_45851"; transcript_id "sraer114_gene_45851_tx_48"; exon_id "5_82955396_82955570_-"; exonnum "3"; txlen "810";
5	sraer114_mid	exon	82955396	82955570	0.0122983636496008	-	.	gene_id "sraer114_gene_45851"; transcript_id "sraer114_gene_45851_tx_49"; exon_id "5_82955396_82955570_-"; exonnum "4"; txlen "910";
5	sraer114_mid	exon	82955396	82955570	0.235287528211626	-	.	gene_id "sraer114_gene_45851"; transcript_id "sraer114_gene_45851_tx_5"; exon_id "5_82955396_82955570_-"; exonnum "6"; txlen "1363";
5	sraer114_mid	exon	82955396	82955570	0.0122983636496008	-	.	gene_id "sraer114_gene_45851"; transcript_id "sraer114_gene_45851_tx_50"; exon_id "5_82955396_82955570_-"; exonnum "3"; txlen "725";
5	sraer114_mid	exon	82955396	82955570	0.234925830958026	-	.	gene_id "sraer114_gene_45851"; transcript_id "sraer114_gene_45851_tx_6"; exon_id "5_82955396_82955570_-"; exonnum "6"; txlen "1366";
5	sraer114_mid	exon	82955396	82955570	0.205817339539685	-	.	gene_id "sraer114_gene_45851"; transcript_id "sraer114_gene_45851_tx_7"; exon_id "5_82955396_82955570_-"; exonnum "7"; txlen "1520";
5	sraer114_mid	exon	82955396	82955570	0.203274818177237	-	.	gene_id "sraer114_gene_45851"; transcript_id "sraer114_gene_45851_tx_8"; exon_id "5_82955396_82955570_-"; exonnum "7"; txlen "1517";
5	sraer114_mid	exon	82957013	82957197	0.306401626537005	-	.	gene_id "sraer114_gene_45851"; transcript_id "sraer114_gene_45851_tx_1"; exon_id "5_82957013_82957197_-"; exonnum "6"; txlen "1342";
5	sraer114_mid	exon	82957013	82957197	0.182141208701788	-	.	gene_id "sraer114_gene_45851"; transcript_id "sraer114_gene_45851_tx_10"; exon_id "5_82957013_82957197_-"; exonnum "7"; txlen "1512";
5	sraer114_mid	exon	82957013	82957197	0.146407619280608	-	.	gene_id "sraer114_gene_45851"; transcript_id "sraer114_gene_45851_tx_11"; exon_id "5_82957013_82957197_-"; exonnum "7"; txlen "1684";
5	sraer114_mid	exon	82957013	82957197	0.146407619280608	-	.	gene_id "sraer114_gene_45851"; transcript_id "sraer114_gene_45851_tx_12"; exon_id "5_82957013_82957197_-"; exonnum "7"; txlen "1687";
5	sraer114_mid	exon	82957013	82957197	0.0794422368392165	-	.	gene_id "sraer114_gene_45851"; transcript_id "sraer114_gene_45851_tx_13"; exon_id "5_82957013_82957197_-"; exonnum "6"; txlen "1283";
5	sraer114_mid	exon	82957013	82957197	0.0794422368392165	-	.	gene_id "sraer114_gene_45851"; transcript_id "sraer114_gene_45851_tx_14"; exon_id "5_82957013_82957197_-"; exonnum "6"; txlen "1286";
5	sraer114_mid	exon	82957013	82957197	0.0513507942072183	-	.	gene_id "sraer114_gene_45851"; transcript_id "sraer114_gene_45851_tx_15"; exon_id "5_82957013_82957197_-"; exonnum "6"; txlen "1458";
5	sraer114_mid	exon	82957013	82957197	0.0513507942072183	-	.	gene_id "sraer114_gene_45851"; transcript_id "sraer114_gene_45851_tx_16"; exon_id "5_82957013_82957197_-"; exonnum "6"; txlen "1461";
5	sraer114_mid	exon	82957013	82957197	0.0292619194083315	-	.	gene_id "sraer114_gene_45851"; transcript_id "sraer114_gene_45851_tx_17"; exon_id "5_82957013_82957197_-"; exonnum "8"; txlen "1248";
5	sraer114_mid	exon	82957013	82957197	0.0292619194083315	-	.	gene_id "sraer114_gene_45851"; transcript_id "sraer114_gene_45851_tx_18"; exon_id "5_82957013_82957197_-"; exonnum "8"; txlen "1251";
5	sraer114_mid	exon	82957013	82957197	0.0289754218635197	-	.	gene_id "sraer114_gene_45851"; transcript_id "sraer114_gene_45851_tx_19"; exon_id "5_82957013_82957197_-"; exonnum "9"; txlen "1683";
5	sraer114_mid	exon	82957013	82957197	0.306401626537005	-	.	gene_id "sraer114_gene_45851"; transcript_id "sraer114_gene_45851_tx_2"; exon_id "5_82957013_82957197_-"; exonnum "6"; txlen "1345";
5	sraer114_mid	exon	82957013	82957197	0.0289754218635197	-	.	gene_id "sraer114_gene_45851"; transcript_id "sraer114_gene_45851_tx_20"; exon_id "5_82957013_82957197_-"; exonnum "9"; txlen "1686";
5	sraer114_mid	exon	82957013	82957197	0.0280914426319982	-	.	gene_id "sraer114_gene_45851"; transcript_id "sraer114_gene_45851_tx_21"; exon_id "5_82957013_82957197_-"; exonnum "8"; txlen "1586";
5	sraer114_mid	exon	82957013	82957197	0.0280914426319982	-	.	gene_id "sraer114_gene_45851"; transcript_id "sraer114_gene_45851_tx_22"; exon_id "5_82957013_82957197_-"; exonnum "8"; txlen "1589";
5	sraer114_mid	exon	82957013	82957197	0.0254436188951391	-	.	gene_id "sraer114_gene_45851"; transcript_id "sraer114_gene_45851_tx_23"; exon_id "5_82957013_82957197_-"; exonnum "8"; txlen "1606";
5	sraer114_mid	exon	82957013	82957197	0.0254436188951391	-	.	gene_id "sraer114_gene_45851"; transcript_id "sraer114_gene_45851_tx_24"; exon_id "5_82957013_82957197_-"; exonnum "8"; txlen "1609";
5	sraer114_mid	exon	82957013	82957197	0.293294710080141	-	.	gene_id "sraer114_gene_45851"; transcript_id "sraer114_gene_45851_tx_3"; exon_id "5_82957013_82957197_-"; exonnum "5"; txlen "1188";
5	sraer114_mid	exon	82957013	82957197	0.0152161980923324	-	.	gene_id "sraer114_gene_45851"; transcript_id "sraer114_gene_45851_tx_39"; exon_id "5_82957013_82957197_-"; exonnum "7"; txlen "1112";
5	sraer114_mid	exon	82957013	82957197	0.292039374254968	-	.	gene_id "sraer114_gene_45851"; transcript_id "sraer114_gene_45851_tx_4"; exon_id "5_82957013_82957197_-"; exonnum "5"; txlen "1191";
5	sraer114_mid	exon	82957013	82957197	0.0152161980923324	-	.	gene_id "sraer114_gene_45851"; transcript_id "sraer114_gene_45851_tx_40"; exon_id "5_82957013_82957197_-"; exonnum "7"; txlen "1115";
5	sraer114_mid	exon	82957013	82957197	0.0152161980923324	-	.	gene_id "sraer114_gene_45851"; transcript_id "sraer114_gene_45851_tx_41"; exon_id "5_82957013_82957197_-"; exonnum "7"; txlen "1450";
5	sraer114_mid	exon	82957013	82957197	0.0152161980923324	-	.	gene_id "sraer114_gene_45851"; transcript_id "sraer114_gene_45851_tx_42"; exon_id "5_82957013_82957197_-"; exonnum "7"; txlen "1453";
5	sraer114_mid	exon	82957013	82957197	0.0137592237711873	-	.	gene_id "sraer114_gene_45851"; transcript_id "sraer114_gene_45851_tx_43"; exon_id "5_82957013_82957197_-"; exonnum "9"; txlen "1858";
5	sraer114_mid	exon	82957013	82957197	0.0137592237711873	-	.	gene_id "sraer114_gene_45851"; transcript_id "sraer114_gene_45851_tx_44"; exon_id "5_82957013_82957197_-"; exonnum "9"; txlen "1861";
5	sraer114_mid	exon	82957013	82957197	0.0137388511318065	-	.	gene_id "sraer114_gene_45851"; transcript_id "sraer114_gene_45851_tx_45"; exon_id "5_82957013_82957197_-"; exonnum "8"; txlen "1781";
5	sraer114_mid	exon	82957013	82957197	0.0137388511318065	-	.	gene_id "sraer114_gene_45851"; transcript_id "sraer114_gene_45851_tx_46"; exon_id "5_82957013_82957197_-"; exonnum "8"; txlen "1784";
5	sraer114_mid	exon	82957013	82957197	0.0129631400630927	-	.	gene_id "sraer114_gene_45851"; transcript_id "sraer114_gene_45851_tx_47"; exon_id "5_82957013_82957197_-"; exonnum "3"; txlen "995";
5	sraer114_mid	exon	82957013	82957197	0.0122983636496008	-	.	gene_id "sraer114_gene_45851"; transcript_id "sraer114_gene_45851_tx_49"; exon_id "5_82957013_82957197_-"; exonnum "3"; txlen "910";
5	sraer114_mid	exon	82957013	82957197	0.235287528211626	-	.	gene_id "sraer114_gene_45851"; transcript_id "sraer114_gene_45851_tx_5"; exon_id "5_82957013_82957197_-"; exonnum "5"; txlen "1363";
5	sraer114_mid	exon	82957013	82957197	0.0105513301861702	-	.	gene_id "sraer114_gene_45851"; transcript_id "sraer114_gene_45851_tx_53"; exon_id "5_82957013_82957197_-"; exonnum "8"; txlen "1527";
5	sraer114_mid	exon	82957013	82957197	0.0105513301861702	-	.	gene_id "sraer114_gene_45851"; transcript_id "sraer114_gene_45851_tx_54"; exon_id "5_82957013_82957197_-"; exonnum "8"; txlen "1530";
5	sraer114_mid	exon	82957013	82957197	0.234925830958026	-	.	gene_id "sraer114_gene_45851"; transcript_id "sraer114_gene_45851_tx_6"; exon_id "5_82957013_82957197_-"; exonnum "5"; txlen "1366";
5	sraer114_mid	exon	82957013	82957197	0.205817339539685	-	.	gene_id "sraer114_gene_45851"; transcript_id "sraer114_gene_45851_tx_7"; exon_id "5_82957013_82957197_-"; exonnum "6"; txlen "1520";
5	sraer114_mid	exon	82957013	82957197	0.203274818177237	-	.	gene_id "sraer114_gene_45851"; transcript_id "sraer114_gene_45851_tx_8"; exon_id "5_82957013_82957197_-"; exonnum "6"; txlen "1517";
5	sraer114_mid	exon	82957013	82957197	0.182141208701788	-	.	gene_id "sraer114_gene_45851"; transcript_id "sraer114_gene_45851_tx_9"; exon_id "5_82957013_82957197_-"; exonnum "7"; txlen "1509";
5	sraer114_mid	exon	82957332	82957498	0.306401626537005	-	.	gene_id "sraer114_gene_45851"; transcript_id "sraer114_gene_45851_tx_1"; exon_id "5_82957332_82957498_-"; exonnum "5"; txlen "1342";
5	sraer114_mid	exon	82957332	82957498	0.182141208701788	-	.	gene_id "sraer114_gene_45851"; transcript_id "sraer114_gene_45851_tx_10"; exon_id "5_82957332_82957498_-"; exonnum "6"; txlen "1512";
5	sraer114_mid	exon	82957332	82957498	0.146407619280608	-	.	gene_id "sraer114_gene_45851"; transcript_id "sraer114_gene_45851_tx_11"; exon_id "5_82957332_82957498_-"; exonnum "6"; txlen "1684";
5	sraer114_mid	exon	82957332	82957498	0.146407619280608	-	.	gene_id "sraer114_gene_45851"; transcript_id "sraer114_gene_45851_tx_12"; exon_id "5_82957332_82957498_-"; exonnum "6"; txlen "1687";
5	sraer114_mid	exon	82957332	82957498	0.0794422368392165	-	.	gene_id "sraer114_gene_45851"; transcript_id "sraer114_gene_45851_tx_13"; exon_id "5_82957332_82957498_-"; exonnum "5"; txlen "1283";
5	sraer114_mid	exon	82957332	82957498	0.0794422368392165	-	.	gene_id "sraer114_gene_45851"; transcript_id "sraer114_gene_45851_tx_14"; exon_id "5_82957332_82957498_-"; exonnum "5"; txlen "1286";
5	sraer114_mid	exon	82957332	82957498	0.0513507942072183	-	.	gene_id "sraer114_gene_45851"; transcript_id "sraer114_gene_45851_tx_15"; exon_id "5_82957332_82957498_-"; exonnum "5"; txlen "1458";
5	sraer114_mid	exon	82957332	82957498	0.0513507942072183	-	.	gene_id "sraer114_gene_45851"; transcript_id "sraer114_gene_45851_tx_16"; exon_id "5_82957332_82957498_-"; exonnum "5"; txlen "1461";
5	sraer114_mid	exon	82957332	82957498	0.0292619194083315	-	.	gene_id "sraer114_gene_45851"; transcript_id "sraer114_gene_45851_tx_17"; exon_id "5_82957332_82957498_-"; exonnum "7"; txlen "1248";
5	sraer114_mid	exon	82957332	82957498	0.0292619194083315	-	.	gene_id "sraer114_gene_45851"; transcript_id "sraer114_gene_45851_tx_18"; exon_id "5_82957332_82957498_-"; exonnum "7"; txlen "1251";
5	sraer114_mid	exon	82957332	82957498	0.0289754218635197	-	.	gene_id "sraer114_gene_45851"; transcript_id "sraer114_gene_45851_tx_19"; exon_id "5_82957332_82957498_-"; exonnum "8"; txlen "1683";
5	sraer114_mid	exon	82957332	82957498	0.306401626537005	-	.	gene_id "sraer114_gene_45851"; transcript_id "sraer114_gene_45851_tx_2"; exon_id "5_82957332_82957498_-"; exonnum "5"; txlen "1345";
5	sraer114_mid	exon	82957332	82957498	0.0289754218635197	-	.	gene_id "sraer114_gene_45851"; transcript_id "sraer114_gene_45851_tx_20"; exon_id "5_82957332_82957498_-"; exonnum "8"; txlen "1686";
5	sraer114_mid	exon	82957332	82957498	0.0280914426319982	-	.	gene_id "sraer114_gene_45851"; transcript_id "sraer114_gene_45851_tx_21"; exon_id "5_82957332_82957498_-"; exonnum "7"; txlen "1586";
5	sraer114_mid	exon	82957332	82957498	0.0280914426319982	-	.	gene_id "sraer114_gene_45851"; transcript_id "sraer114_gene_45851_tx_22"; exon_id "5_82957332_82957498_-"; exonnum "7"; txlen "1589";
5	sraer114_mid	exon	82957332	82957498	0.0254436188951391	-	.	gene_id "sraer114_gene_45851"; transcript_id "sraer114_gene_45851_tx_23"; exon_id "5_82957332_82957498_-"; exonnum "7"; txlen "1606";
5	sraer114_mid	exon	82957332	82957498	0.0254436188951391	-	.	gene_id "sraer114_gene_45851"; transcript_id "sraer114_gene_45851_tx_24"; exon_id "5_82957332_82957498_-"; exonnum "7"; txlen "1609";
5	sraer114_mid	exon	82957332	82957498	0.0225440479421256	-	.	gene_id "sraer114_gene_45851"; transcript_id "sraer114_gene_45851_tx_25"; exon_id "5_82957332_82957498_-"; exonnum "4"; txlen "1003";
5	sraer114_mid	exon	82957332	82957498	0.0225440479421256	-	.	gene_id "sraer114_gene_45851"; transcript_id "sraer114_gene_45851_tx_26"; exon_id "5_82957332_82957498_-"; exonnum "4"; txlen "1006";
5	sraer114_mid	exon	82957332	82957498	0.0194811351898603	-	.	gene_id "sraer114_gene_45851"; transcript_id "sraer114_gene_45851_tx_27"; exon_id "5_82957332_82957498_-"; exonnum "4"; txlen "1178";
5	sraer114_mid	exon	82957332	82957498	0.0188534672772734	-	.	gene_id "sraer114_gene_45851"; transcript_id "sraer114_gene_45851_tx_28"; exon_id "5_82957332_82957498_-"; exonnum "4"; txlen "1181";
5	sraer114_mid	exon	82957332	82957498	0.0171140630432108	-	.	gene_id "sraer114_gene_45851"; transcript_id "sraer114_gene_45851_tx_29"; exon_id "5_82957332_82957498_-"; exonnum "5"; txlen "1332";
5	sraer114_mid	exon	82957332	82957498	0.293294710080141	-	.	gene_id "sraer114_gene_45851"; transcript_id "sraer114_gene_45851_tx_3"; exon_id "5_82957332_82957498_-"; exonnum "4"; txlen "1188";
5	sraer114_mid	exon	82957332	82957498	0.0171140630432108	-	.	gene_id "sraer114_gene_45851"; transcript_id "sraer114_gene_45851_tx_30"; exon_id "5_82957332_82957498_-"; exonnum "5"; txlen "1335";
5	sraer114_mid	exon	82957332	82957498	0.0171140630432108	-	.	gene_id "sraer114_gene_45851"; transcript_id "sraer114_gene_45851_tx_31"; exon_id "5_82957332_82957498_-"; exonnum "6"; txlen "1502";
5	sraer114_mid	exon	82957332	82957498	0.0171140630432108	-	.	gene_id "sraer114_gene_45851"; transcript_id "sraer114_gene_45851_tx_32"; exon_id "5_82957332_82957498_-"; exonnum "6"; txlen "1499";
5	sraer114_mid	exon	82957332	82957498	0.0158911376856126	-	.	gene_id "sraer114_gene_45851"; transcript_id "sraer114_gene_45851_tx_33"; exon_id "5_82957332_82957498_-"; exonnum "5"; txlen "1157";
5	sraer114_mid	exon	82957332	82957498	0.0158911376856126	-	.	gene_id "sraer114_gene_45851"; transcript_id "sraer114_gene_45851_tx_34"; exon_id "5_82957332_82957498_-"; exonnum "5"; txlen "1160";
5	sraer114_mid	exon	82957332	82957498	0.0158911376856126	-	.	gene_id "sraer114_gene_45851"; transcript_id "sraer114_gene_45851_tx_35"; exon_id "5_82957332_82957498_-"; exonnum "5"; txlen "1098";
5	sraer114_mid	exon	82957332	82957498	0.0158911376856126	-	.	gene_id "sraer114_gene_45851"; transcript_id "sraer114_gene_45851_tx_36"; exon_id "5_82957332_82957498_-"; exonnum "5"; txlen "1101";
5	sraer114_mid	exon	82957332	82957498	0.0158911376856126	-	.	gene_id "sraer114_gene_45851"; transcript_id "sraer114_gene_45851_tx_37"; exon_id "5_82957332_82957498_-"; exonnum "6"; txlen "1324";
5	sraer114_mid	exon	82957332	82957498	0.0158911376856126	-	.	gene_id "sraer114_gene_45851"; transcript_id "sraer114_gene_45851_tx_38"; exon_id "5_82957332_82957498_-"; exonnum "6"; txlen "1327";
5	sraer114_mid	exon	82957332	82957498	0.0152161980923324	-	.	gene_id "sraer114_gene_45851"; transcript_id "sraer114_gene_45851_tx_39"; exon_id "5_82957332_82957498_-"; exonnum "6"; txlen "1112";
5	sraer114_mid	exon	82957332	82957498	0.292039374254968	-	.	gene_id "sraer114_gene_45851"; transcript_id "sraer114_gene_45851_tx_4"; exon_id "5_82957332_82957498_-"; exonnum "4"; txlen "1191";
5	sraer114_mid	exon	82957332	82957498	0.0152161980923324	-	.	gene_id "sraer114_gene_45851"; transcript_id "sraer114_gene_45851_tx_40"; exon_id "5_82957332_82957498_-"; exonnum "6"; txlen "1115";
5	sraer114_mid	exon	82957332	82957498	0.0152161980923324	-	.	gene_id "sraer114_gene_45851"; transcript_id "sraer114_gene_45851_tx_41"; exon_id "5_82957332_82957498_-"; exonnum "6"; txlen "1450";
5	sraer114_mid	exon	82957332	82957498	0.0152161980923324	-	.	gene_id "sraer114_gene_45851"; transcript_id "sraer114_gene_45851_tx_42"; exon_id "5_82957332_82957498_-"; exonnum "6"; txlen "1453";
5	sraer114_mid	exon	82957332	82957498	0.0137592237711873	-	.	gene_id "sraer114_gene_45851"; transcript_id "sraer114_gene_45851_tx_43"; exon_id "5_82957332_82957498_-"; exonnum "8"; txlen "1858";
5	sraer114_mid	exon	82957332	82957498	0.0137592237711873	-	.	gene_id "sraer114_gene_45851"; transcript_id "sraer114_gene_45851_tx_44"; exon_id "5_82957332_82957498_-"; exonnum "8"; txlen "1861";
5	sraer114_mid	exon	82957332	82957498	0.0137388511318065	-	.	gene_id "sraer114_gene_45851"; transcript_id "sraer114_gene_45851_tx_45"; exon_id "5_82957332_82957498_-"; exonnum "7"; txlen "1781";
5	sraer114_mid	exon	82957332	82957498	0.0137388511318065	-	.	gene_id "sraer114_gene_45851"; transcript_id "sraer114_gene_45851_tx_46"; exon_id "5_82957332_82957498_-"; exonnum "7"; txlen "1784";
5	sraer114_mid	exon	82957332	82957498	0.0129631400630927	-	.	gene_id "sraer114_gene_45851"; transcript_id "sraer114_gene_45851_tx_47"; exon_id "5_82957332_82957498_-"; exonnum "2"; txlen "995";
5	sraer114_mid	exon	82957332	82957498	0.0129631400630927	-	.	gene_id "sraer114_gene_45851"; transcript_id "sraer114_gene_45851_tx_48"; exon_id "5_82957332_82957498_-"; exonnum "2"; txlen "810";
5	sraer114_mid	exon	82957332	82957498	0.0122983636496008	-	.	gene_id "sraer114_gene_45851"; transcript_id "sraer114_gene_45851_tx_49"; exon_id "5_82957332_82957498_-"; exonnum "2"; txlen "910";
5	sraer114_mid	exon	82957332	82957498	0.235287528211626	-	.	gene_id "sraer114_gene_45851"; transcript_id "sraer114_gene_45851_tx_5"; exon_id "5_82957332_82957498_-"; exonnum "4"; txlen "1363";
5	sraer114_mid	exon	82957332	82957498	0.0122983636496008	-	.	gene_id "sraer114_gene_45851"; transcript_id "sraer114_gene_45851_tx_50"; exon_id "5_82957332_82957498_-"; exonnum "2"; txlen "725";
5	sraer114_mid	exon	82957332	82957498	0.0109724522114944	-	.	gene_id "sraer114_gene_45851"; transcript_id "sraer114_gene_45851_tx_51"; exon_id "5_82957332_82957498_-"; exonnum "8"; txlen "1498";
5	sraer114_mid	exon	82957332	82957498	0.0109724522114944	-	.	gene_id "sraer114_gene_45851"; transcript_id "sraer114_gene_45851_tx_52"; exon_id "5_82957332_82957498_-"; exonnum "8"; txlen "1501";
5	sraer114_mid	exon	82957332	82957498	0.0105513301861702	-	.	gene_id "sraer114_gene_45851"; transcript_id "sraer114_gene_45851_tx_53"; exon_id "5_82957332_82957498_-"; exonnum "7"; txlen "1527";
5	sraer114_mid	exon	82957332	82957498	0.0105513301861702	-	.	gene_id "sraer114_gene_45851"; transcript_id "sraer114_gene_45851_tx_54"; exon_id "5_82957332_82957498_-"; exonnum "7"; txlen "1530";
5	sraer114_mid	exon	82957332	82957498	0.00983737094823639	-	.	gene_id "sraer114_gene_45851"; transcript_id "sraer114_gene_45851_tx_55"; exon_id "5_82957332_82957498_-"; exonnum "7"; txlen "1421";
5	sraer114_mid	exon	82957332	82957498	0.00983737094823639	-	.	gene_id "sraer114_gene_45851"; transcript_id "sraer114_gene_45851_tx_56"; exon_id "5_82957332_82957498_-"; exonnum "7"; txlen "1424";
5	sraer114_mid	exon	82957332	82957498	0.234925830958026	-	.	gene_id "sraer114_gene_45851"; transcript_id "sraer114_gene_45851_tx_6"; exon_id "5_82957332_82957498_-"; exonnum "4"; txlen "1366";
5	sraer114_mid	exon	82957332	82957498	0.205817339539685	-	.	gene_id "sraer114_gene_45851"; transcript_id "sraer114_gene_45851_tx_7"; exon_id "5_82957332_82957498_-"; exonnum "5"; txlen "1520";
5	sraer114_mid	exon	82957332	82957498	0.203274818177237	-	.	gene_id "sraer114_gene_45851"; transcript_id "sraer114_gene_45851_tx_8"; exon_id "5_82957332_82957498_-"; exonnum "5"; txlen "1517";
5	sraer114_mid	exon	82957332	82957498	0.182141208701788	-	.	gene_id "sraer114_gene_45851"; transcript_id "sraer114_gene_45851_tx_9"; exon_id "5_82957332_82957498_-"; exonnum "6"; txlen "1509";
5	sraer114_ss	exon	82964181	82964256	0.0129631400630927	-	.	gene_id "sraer114_gene_45851"; transcript_id "sraer114_gene_45851_tx_47"; exon_id "5_82964181_82964256_-"; exonnum "1"; txlen "995";
5	sraer114_ss	exon	82964181	82964256	0.0129631400630927	-	.	gene_id "sraer114_gene_45851"; transcript_id "sraer114_gene_45851_tx_48"; exon_id "5_82964181_82964256_-"; exonnum "1"; txlen "810";
5	sraer114_ss	exon	82964181	82964256	0.0122983636496008	-	.	gene_id "sraer114_gene_45851"; transcript_id "sraer114_gene_45851_tx_49"; exon_id "5_82964181_82964256_-"; exonnum "1"; txlen "910";
5	sraer114_ss	exon	82964181	82964256	0.0122983636496008	-	.	gene_id "sraer114_gene_45851"; transcript_id "sraer114_gene_45851_tx_50"; exon_id "5_82964181_82964256_-"; exonnum "1"; txlen "725";
5	sraer114_mid	exon	82969787	82969876	0.306401626537005	-	.	gene_id "sraer114_gene_45851"; transcript_id "sraer114_gene_45851_tx_1"; exon_id "5_82969787_82969876_-"; exonnum "4"; txlen "1342";
5	sraer114_mid	exon	82969787	82969876	0.146407619280608	-	.	gene_id "sraer114_gene_45851"; transcript_id "sraer114_gene_45851_tx_11"; exon_id "5_82969787_82969876_-"; exonnum "5"; txlen "1684";
5	sraer114_mid	exon	82969787	82969876	0.0794422368392165	-	.	gene_id "sraer114_gene_45851"; transcript_id "sraer114_gene_45851_tx_13"; exon_id "5_82969787_82969876_-"; exonnum "4"; txlen "1283";
5	sraer114_mid	exon	82969787	82969876	0.0513507942072183	-	.	gene_id "sraer114_gene_45851"; transcript_id "sraer114_gene_45851_tx_15"; exon_id "5_82969787_82969876_-"; exonnum "4"; txlen "1458";
5	sraer114_mid	exon	82969787	82969876	0.0292619194083315	-	.	gene_id "sraer114_gene_45851"; transcript_id "sraer114_gene_45851_tx_17"; exon_id "5_82969787_82969876_-"; exonnum "6"; txlen "1248";
5	sraer114_mid	exon	82969787	82969876	0.0289754218635197	-	.	gene_id "sraer114_gene_45851"; transcript_id "sraer114_gene_45851_tx_19"; exon_id "5_82969787_82969876_-"; exonnum "7"; txlen "1683";
5	sraer114_mid	exon	82969787	82969876	0.0280914426319982	-	.	gene_id "sraer114_gene_45851"; transcript_id "sraer114_gene_45851_tx_21"; exon_id "5_82969787_82969876_-"; exonnum "6"; txlen "1586";
5	sraer114_mid	exon	82969787	82969876	0.0254436188951391	-	.	gene_id "sraer114_gene_45851"; transcript_id "sraer114_gene_45851_tx_23"; exon_id "5_82969787_82969876_-"; exonnum "6"; txlen "1606";
5	sraer114_mid	exon	82969787	82969876	0.0225440479421256	-	.	gene_id "sraer114_gene_45851"; transcript_id "sraer114_gene_45851_tx_25"; exon_id "5_82969787_82969876_-"; exonnum "3"; txlen "1003";
5	sraer114_mid	exon	82969787	82969876	0.0194811351898603	-	.	gene_id "sraer114_gene_45851"; transcript_id "sraer114_gene_45851_tx_27"; exon_id "5_82969787_82969876_-"; exonnum "3"; txlen "1178";
5	sraer114_mid	exon	82969787	82969876	0.0171140630432108	-	.	gene_id "sraer114_gene_45851"; transcript_id "sraer114_gene_45851_tx_29"; exon_id "5_82969787_82969876_-"; exonnum "4"; txlen "1332";
5	sraer114_mid	exon	82969787	82969876	0.293294710080141	-	.	gene_id "sraer114_gene_45851"; transcript_id "sraer114_gene_45851_tx_3"; exon_id "5_82969787_82969876_-"; exonnum "3"; txlen "1188";
5	sraer114_mid	exon	82969787	82969876	0.0171140630432108	-	.	gene_id "sraer114_gene_45851"; transcript_id "sraer114_gene_45851_tx_32"; exon_id "5_82969787_82969876_-"; exonnum "5"; txlen "1499";
5	sraer114_mid	exon	82969787	82969876	0.0158911376856126	-	.	gene_id "sraer114_gene_45851"; transcript_id "sraer114_gene_45851_tx_33"; exon_id "5_82969787_82969876_-"; exonnum "4"; txlen "1157";
5	sraer114_mid	exon	82969787	82969876	0.0158911376856126	-	.	gene_id "sraer114_gene_45851"; transcript_id "sraer114_gene_45851_tx_35"; exon_id "5_82969787_82969876_-"; exonnum "4"; txlen "1098";
5	sraer114_mid	exon	82969787	82969876	0.0158911376856126	-	.	gene_id "sraer114_gene_45851"; transcript_id "sraer114_gene_45851_tx_37"; exon_id "5_82969787_82969876_-"; exonnum "5"; txlen "1324";
5	sraer114_mid	exon	82969787	82969876	0.0152161980923324	-	.	gene_id "sraer114_gene_45851"; transcript_id "sraer114_gene_45851_tx_39"; exon_id "5_82969787_82969876_-"; exonnum "5"; txlen "1112";
5	sraer114_mid	exon	82969787	82969876	0.0152161980923324	-	.	gene_id "sraer114_gene_45851"; transcript_id "sraer114_gene_45851_tx_41"; exon_id "5_82969787_82969876_-"; exonnum "5"; txlen "1450";
5	sraer114_mid	exon	82969787	82969876	0.0137592237711873	-	.	gene_id "sraer114_gene_45851"; transcript_id "sraer114_gene_45851_tx_43"; exon_id "5_82969787_82969876_-"; exonnum "7"; txlen "1858";
5	sraer114_mid	exon	82969787	82969876	0.0137388511318065	-	.	gene_id "sraer114_gene_45851"; transcript_id "sraer114_gene_45851_tx_45"; exon_id "5_82969787_82969876_-"; exonnum "6"; txlen "1781";
5	sraer114_mid	exon	82969787	82969876	0.235287528211626	-	.	gene_id "sraer114_gene_45851"; transcript_id "sraer114_gene_45851_tx_5"; exon_id "5_82969787_82969876_-"; exonnum "3"; txlen "1363";
5	sraer114_mid	exon	82969787	82969876	0.0109724522114944	-	.	gene_id "sraer114_gene_45851"; transcript_id "sraer114_gene_45851_tx_51"; exon_id "5_82969787_82969876_-"; exonnum "7"; txlen "1498";
5	sraer114_mid	exon	82969787	82969876	0.0105513301861702	-	.	gene_id "sraer114_gene_45851"; transcript_id "sraer114_gene_45851_tx_53"; exon_id "5_82969787_82969876_-"; exonnum "6"; txlen "1527";
5	sraer114_mid	exon	82969787	82969876	0.00983737094823639	-	.	gene_id "sraer114_gene_45851"; transcript_id "sraer114_gene_45851_tx_55"; exon_id "5_82969787_82969876_-"; exonnum "6"; txlen "1421";
5	sraer114_mid	exon	82969787	82969876	0.203274818177237	-	.	gene_id "sraer114_gene_45851"; transcript_id "sraer114_gene_45851_tx_8"; exon_id "5_82969787_82969876_-"; exonnum "4"; txlen "1517";
5	sraer114_mid	exon	82969787	82969876	0.182141208701788	-	.	gene_id "sraer114_gene_45851"; transcript_id "sraer114_gene_45851_tx_9"; exon_id "5_82969787_82969876_-"; exonnum "5"; txlen "1509";
5	sraer114_mid	exon	82969787	82969879	0.182141208701788	-	.	gene_id "sraer114_gene_45851"; transcript_id "sraer114_gene_45851_tx_10"; exon_id "5_82969787_82969879_-"; exonnum "5"; txlen "1512";
5	sraer114_mid	exon	82969787	82969879	0.146407619280608	-	.	gene_id "sraer114_gene_45851"; transcript_id "sraer114_gene_45851_tx_12"; exon_id "5_82969787_82969879_-"; exonnum "5"; txlen "1687";
5	sraer114_mid	exon	82969787	82969879	0.0794422368392165	-	.	gene_id "sraer114_gene_45851"; transcript_id "sraer114_gene_45851_tx_14"; exon_id "5_82969787_82969879_-"; exonnum "4"; txlen "1286";
5	sraer114_mid	exon	82969787	82969879	0.0513507942072183	-	.	gene_id "sraer114_gene_45851"; transcript_id "sraer114_gene_45851_tx_16"; exon_id "5_82969787_82969879_-"; exonnum "4"; txlen "1461";
5	sraer114_mid	exon	82969787	82969879	0.0292619194083315	-	.	gene_id "sraer114_gene_45851"; transcript_id "sraer114_gene_45851_tx_18"; exon_id "5_82969787_82969879_-"; exonnum "6"; txlen "1251";
5	sraer114_mid	exon	82969787	82969879	0.306401626537005	-	.	gene_id "sraer114_gene_45851"; transcript_id "sraer114_gene_45851_tx_2"; exon_id "5_82969787_82969879_-"; exonnum "4"; txlen "1345";
5	sraer114_mid	exon	82969787	82969879	0.0289754218635197	-	.	gene_id "sraer114_gene_45851"; transcript_id "sraer114_gene_45851_tx_20"; exon_id "5_82969787_82969879_-"; exonnum "7"; txlen "1686";
5	sraer114_mid	exon	82969787	82969879	0.0280914426319982	-	.	gene_id "sraer114_gene_45851"; transcript_id "sraer114_gene_45851_tx_22"; exon_id "5_82969787_82969879_-"; exonnum "6"; txlen "1589";
5	sraer114_mid	exon	82969787	82969879	0.0254436188951391	-	.	gene_id "sraer114_gene_45851"; transcript_id "sraer114_gene_45851_tx_24"; exon_id "5_82969787_82969879_-"; exonnum "6"; txlen "1609";
5	sraer114_mid	exon	82969787	82969879	0.0225440479421256	-	.	gene_id "sraer114_gene_45851"; transcript_id "sraer114_gene_45851_tx_26"; exon_id "5_82969787_82969879_-"; exonnum "3"; txlen "1006";
5	sraer114_mid	exon	82969787	82969879	0.0188534672772734	-	.	gene_id "sraer114_gene_45851"; transcript_id "sraer114_gene_45851_tx_28"; exon_id "5_82969787_82969879_-"; exonnum "3"; txlen "1181";
5	sraer114_mid	exon	82969787	82969879	0.0171140630432108	-	.	gene_id "sraer114_gene_45851"; transcript_id "sraer114_gene_45851_tx_30"; exon_id "5_82969787_82969879_-"; exonnum "4"; txlen "1335";
5	sraer114_mid	exon	82969787	82969879	0.0171140630432108	-	.	gene_id "sraer114_gene_45851"; transcript_id "sraer114_gene_45851_tx_31"; exon_id "5_82969787_82969879_-"; exonnum "5"; txlen "1502";
5	sraer114_mid	exon	82969787	82969879	0.0158911376856126	-	.	gene_id "sraer114_gene_45851"; transcript_id "sraer114_gene_45851_tx_34"; exon_id "5_82969787_82969879_-"; exonnum "4"; txlen "1160";
5	sraer114_mid	exon	82969787	82969879	0.0158911376856126	-	.	gene_id "sraer114_gene_45851"; transcript_id "sraer114_gene_45851_tx_36"; exon_id "5_82969787_82969879_-"; exonnum "4"; txlen "1101";
5	sraer114_mid	exon	82969787	82969879	0.0158911376856126	-	.	gene_id "sraer114_gene_45851"; transcript_id "sraer114_gene_45851_tx_38"; exon_id "5_82969787_82969879_-"; exonnum "5"; txlen "1327";
5	sraer114_mid	exon	82969787	82969879	0.292039374254968	-	.	gene_id "sraer114_gene_45851"; transcript_id "sraer114_gene_45851_tx_4"; exon_id "5_82969787_82969879_-"; exonnum "3"; txlen "1191";
5	sraer114_mid	exon	82969787	82969879	0.0152161980923324	-	.	gene_id "sraer114_gene_45851"; transcript_id "sraer114_gene_45851_tx_40"; exon_id "5_82969787_82969879_-"; exonnum "5"; txlen "1115";
5	sraer114_mid	exon	82969787	82969879	0.0152161980923324	-	.	gene_id "sraer114_gene_45851"; transcript_id "sraer114_gene_45851_tx_42"; exon_id "5_82969787_82969879_-"; exonnum "5"; txlen "1453";
5	sraer114_mid	exon	82969787	82969879	0.0137592237711873	-	.	gene_id "sraer114_gene_45851"; transcript_id "sraer114_gene_45851_tx_44"; exon_id "5_82969787_82969879_-"; exonnum "7"; txlen "1861";
5	sraer114_mid	exon	82969787	82969879	0.0137388511318065	-	.	gene_id "sraer114_gene_45851"; transcript_id "sraer114_gene_45851_tx_46"; exon_id "5_82969787_82969879_-"; exonnum "6"; txlen "1784";
5	sraer114_mid	exon	82969787	82969879	0.0109724522114944	-	.	gene_id "sraer114_gene_45851"; transcript_id "sraer114_gene_45851_tx_52"; exon_id "5_82969787_82969879_-"; exonnum "7"; txlen "1501";
5	sraer114_mid	exon	82969787	82969879	0.0105513301861702	-	.	gene_id "sraer114_gene_45851"; transcript_id "sraer114_gene_45851_tx_54"; exon_id "5_82969787_82969879_-"; exonnum "6"; txlen "1530";
5	sraer114_mid	exon	82969787	82969879	0.00983737094823639	-	.	gene_id "sraer114_gene_45851"; transcript_id "sraer114_gene_45851_tx_56"; exon_id "5_82969787_82969879_-"; exonnum "6"; txlen "1424";
5	sraer114_mid	exon	82969787	82969879	0.234925830958026	-	.	gene_id "sraer114_gene_45851"; transcript_id "sraer114_gene_45851_tx_6"; exon_id "5_82969787_82969879_-"; exonnum "3"; txlen "1366";
5	sraer114_mid	exon	82969787	82969879	0.205817339539685	-	.	gene_id "sraer114_gene_45851"; transcript_id "sraer114_gene_45851_tx_7"; exon_id "5_82969787_82969879_-"; exonnum "4"; txlen "1520";
5	sraer114_mid	exon	82971287	82971388	0.306401626537005	-	.	gene_id "sraer114_gene_45851"; transcript_id "sraer114_gene_45851_tx_1"; exon_id "5_82971287_82971388_-"; exonnum "3"; txlen "1342";
5	sraer114_mid	exon	82971287	82971388	0.182141208701788	-	.	gene_id "sraer114_gene_45851"; transcript_id "sraer114_gene_45851_tx_10"; exon_id "5_82971287_82971388_-"; exonnum "4"; txlen "1512";
5	sraer114_mid	exon	82971287	82971388	0.146407619280608	-	.	gene_id "sraer114_gene_45851"; transcript_id "sraer114_gene_45851_tx_11"; exon_id "5_82971287_82971388_-"; exonnum "4"; txlen "1684";
5	sraer114_mid	exon	82971287	82971388	0.146407619280608	-	.	gene_id "sraer114_gene_45851"; transcript_id "sraer114_gene_45851_tx_12"; exon_id "5_82971287_82971388_-"; exonnum "4"; txlen "1687";
5	sraer114_mid	exon	82971287	82971388	0.0794422368392165	-	.	gene_id "sraer114_gene_45851"; transcript_id "sraer114_gene_45851_tx_13"; exon_id "5_82971287_82971388_-"; exonnum "3"; txlen "1283";
5	sraer114_mid	exon	82971287	82971388	0.0794422368392165	-	.	gene_id "sraer114_gene_45851"; transcript_id "sraer114_gene_45851_tx_14"; exon_id "5_82971287_82971388_-"; exonnum "3"; txlen "1286";
5	sraer114_mid	exon	82971287	82971388	0.0513507942072183	-	.	gene_id "sraer114_gene_45851"; transcript_id "sraer114_gene_45851_tx_15"; exon_id "5_82971287_82971388_-"; exonnum "3"; txlen "1458";
5	sraer114_mid	exon	82971287	82971388	0.0513507942072183	-	.	gene_id "sraer114_gene_45851"; transcript_id "sraer114_gene_45851_tx_16"; exon_id "5_82971287_82971388_-"; exonnum "3"; txlen "1461";
5	sraer114_mid	exon	82971287	82971388	0.0292619194083315	-	.	gene_id "sraer114_gene_45851"; transcript_id "sraer114_gene_45851_tx_17"; exon_id "5_82971287_82971388_-"; exonnum "5"; txlen "1248";
5	sraer114_mid	exon	82971287	82971388	0.0292619194083315	-	.	gene_id "sraer114_gene_45851"; transcript_id "sraer114_gene_45851_tx_18"; exon_id "5_82971287_82971388_-"; exonnum "5"; txlen "1251";
5	sraer114_mid	exon	82971287	82971388	0.0289754218635197	-	.	gene_id "sraer114_gene_45851"; transcript_id "sraer114_gene_45851_tx_19"; exon_id "5_82971287_82971388_-"; exonnum "6"; txlen "1683";
5	sraer114_mid	exon	82971287	82971388	0.306401626537005	-	.	gene_id "sraer114_gene_45851"; transcript_id "sraer114_gene_45851_tx_2"; exon_id "5_82971287_82971388_-"; exonnum "3"; txlen "1345";
5	sraer114_mid	exon	82971287	82971388	0.0289754218635197	-	.	gene_id "sraer114_gene_45851"; transcript_id "sraer114_gene_45851_tx_20"; exon_id "5_82971287_82971388_-"; exonnum "6"; txlen "1686";
5	sraer114_mid	exon	82971287	82971388	0.0280914426319982	-	.	gene_id "sraer114_gene_45851"; transcript_id "sraer114_gene_45851_tx_21"; exon_id "5_82971287_82971388_-"; exonnum "5"; txlen "1586";
5	sraer114_mid	exon	82971287	82971388	0.0280914426319982	-	.	gene_id "sraer114_gene_45851"; transcript_id "sraer114_gene_45851_tx_22"; exon_id "5_82971287_82971388_-"; exonnum "5"; txlen "1589";
5	sraer114_mid	exon	82971287	82971388	0.0254436188951391	-	.	gene_id "sraer114_gene_45851"; transcript_id "sraer114_gene_45851_tx_23"; exon_id "5_82971287_82971388_-"; exonnum "5"; txlen "1606";
5	sraer114_mid	exon	82971287	82971388	0.0254436188951391	-	.	gene_id "sraer114_gene_45851"; transcript_id "sraer114_gene_45851_tx_24"; exon_id "5_82971287_82971388_-"; exonnum "5"; txlen "1609";
5	sraer114_mid	exon	82971287	82971388	0.0225440479421256	-	.	gene_id "sraer114_gene_45851"; transcript_id "sraer114_gene_45851_tx_25"; exon_id "5_82971287_82971388_-"; exonnum "2"; txlen "1003";
5	sraer114_mid	exon	82971287	82971388	0.0225440479421256	-	.	gene_id "sraer114_gene_45851"; transcript_id "sraer114_gene_45851_tx_26"; exon_id "5_82971287_82971388_-"; exonnum "2"; txlen "1006";
5	sraer114_mid	exon	82971287	82971388	0.0194811351898603	-	.	gene_id "sraer114_gene_45851"; transcript_id "sraer114_gene_45851_tx_27"; exon_id "5_82971287_82971388_-"; exonnum "2"; txlen "1178";
5	sraer114_mid	exon	82971287	82971388	0.0188534672772734	-	.	gene_id "sraer114_gene_45851"; transcript_id "sraer114_gene_45851_tx_28"; exon_id "5_82971287_82971388_-"; exonnum "2"; txlen "1181";
5	sraer114_mid	exon	82971287	82971388	0.0171140630432108	-	.	gene_id "sraer114_gene_45851"; transcript_id "sraer114_gene_45851_tx_29"; exon_id "5_82971287_82971388_-"; exonnum "3"; txlen "1332";
5	sraer114_mid	exon	82971287	82971388	0.293294710080141	-	.	gene_id "sraer114_gene_45851"; transcript_id "sraer114_gene_45851_tx_3"; exon_id "5_82971287_82971388_-"; exonnum "2"; txlen "1188";
5	sraer114_mid	exon	82971287	82971388	0.0171140630432108	-	.	gene_id "sraer114_gene_45851"; transcript_id "sraer114_gene_45851_tx_30"; exon_id "5_82971287_82971388_-"; exonnum "3"; txlen "1335";
5	sraer114_mid	exon	82971287	82971388	0.0171140630432108	-	.	gene_id "sraer114_gene_45851"; transcript_id "sraer114_gene_45851_tx_31"; exon_id "5_82971287_82971388_-"; exonnum "4"; txlen "1502";
5	sraer114_mid	exon	82971287	82971388	0.0171140630432108	-	.	gene_id "sraer114_gene_45851"; transcript_id "sraer114_gene_45851_tx_32"; exon_id "5_82971287_82971388_-"; exonnum "4"; txlen "1499";
5	sraer114_mid	exon	82971287	82971388	0.0158911376856126	-	.	gene_id "sraer114_gene_45851"; transcript_id "sraer114_gene_45851_tx_33"; exon_id "5_82971287_82971388_-"; exonnum "3"; txlen "1157";
5	sraer114_mid	exon	82971287	82971388	0.0158911376856126	-	.	gene_id "sraer114_gene_45851"; transcript_id "sraer114_gene_45851_tx_34"; exon_id "5_82971287_82971388_-"; exonnum "3"; txlen "1160";
5	sraer114_mid	exon	82971287	82971388	0.0158911376856126	-	.	gene_id "sraer114_gene_45851"; transcript_id "sraer114_gene_45851_tx_35"; exon_id "5_82971287_82971388_-"; exonnum "3"; txlen "1098";
5	sraer114_mid	exon	82971287	82971388	0.0158911376856126	-	.	gene_id "sraer114_gene_45851"; transcript_id "sraer114_gene_45851_tx_36"; exon_id "5_82971287_82971388_-"; exonnum "3"; txlen "1101";
5	sraer114_mid	exon	82971287	82971388	0.0158911376856126	-	.	gene_id "sraer114_gene_45851"; transcript_id "sraer114_gene_45851_tx_37"; exon_id "5_82971287_82971388_-"; exonnum "4"; txlen "1324";
5	sraer114_mid	exon	82971287	82971388	0.0158911376856126	-	.	gene_id "sraer114_gene_45851"; transcript_id "sraer114_gene_45851_tx_38"; exon_id "5_82971287_82971388_-"; exonnum "4"; txlen "1327";
5	sraer114_mid	exon	82971287	82971388	0.0152161980923324	-	.	gene_id "sraer114_gene_45851"; transcript_id "sraer114_gene_45851_tx_39"; exon_id "5_82971287_82971388_-"; exonnum "4"; txlen "1112";
5	sraer114_mid	exon	82971287	82971388	0.292039374254968	-	.	gene_id "sraer114_gene_45851"; transcript_id "sraer114_gene_45851_tx_4"; exon_id "5_82971287_82971388_-"; exonnum "2"; txlen "1191";
5	sraer114_mid	exon	82971287	82971388	0.0152161980923324	-	.	gene_id "sraer114_gene_45851"; transcript_id "sraer114_gene_45851_tx_40"; exon_id "5_82971287_82971388_-"; exonnum "4"; txlen "1115";
5	sraer114_mid	exon	82971287	82971388	0.0152161980923324	-	.	gene_id "sraer114_gene_45851"; transcript_id "sraer114_gene_45851_tx_41"; exon_id "5_82971287_82971388_-"; exonnum "4"; txlen "1450";
5	sraer114_mid	exon	82971287	82971388	0.0152161980923324	-	.	gene_id "sraer114_gene_45851"; transcript_id "sraer114_gene_45851_tx_42"; exon_id "5_82971287_82971388_-"; exonnum "4"; txlen "1453";
5	sraer114_mid	exon	82971287	82971388	0.0137592237711873	-	.	gene_id "sraer114_gene_45851"; transcript_id "sraer114_gene_45851_tx_43"; exon_id "5_82971287_82971388_-"; exonnum "6"; txlen "1858";
5	sraer114_mid	exon	82971287	82971388	0.0137592237711873	-	.	gene_id "sraer114_gene_45851"; transcript_id "sraer114_gene_45851_tx_44"; exon_id "5_82971287_82971388_-"; exonnum "6"; txlen "1861";
5	sraer114_mid	exon	82971287	82971388	0.0137388511318065	-	.	gene_id "sraer114_gene_45851"; transcript_id "sraer114_gene_45851_tx_45"; exon_id "5_82971287_82971388_-"; exonnum "5"; txlen "1781";
5	sraer114_mid	exon	82971287	82971388	0.0137388511318065	-	.	gene_id "sraer114_gene_45851"; transcript_id "sraer114_gene_45851_tx_46"; exon_id "5_82971287_82971388_-"; exonnum "5"; txlen "1784";
5	sraer114_mid	exon	82971287	82971388	0.235287528211626	-	.	gene_id "sraer114_gene_45851"; transcript_id "sraer114_gene_45851_tx_5"; exon_id "5_82971287_82971388_-"; exonnum "2"; txlen "1363";
5	sraer114_mid	exon	82971287	82971388	0.0109724522114944	-	.	gene_id "sraer114_gene_45851"; transcript_id "sraer114_gene_45851_tx_51"; exon_id "5_82971287_82971388_-"; exonnum "6"; txlen "1498";
5	sraer114_mid	exon	82971287	82971388	0.0109724522114944	-	.	gene_id "sraer114_gene_45851"; transcript_id "sraer114_gene_45851_tx_52"; exon_id "5_82971287_82971388_-"; exonnum "6"; txlen "1501";
5	sraer114_mid	exon	82971287	82971388	0.0105513301861702	-	.	gene_id "sraer114_gene_45851"; transcript_id "sraer114_gene_45851_tx_53"; exon_id "5_82971287_82971388_-"; exonnum "5"; txlen "1527";
5	sraer114_mid	exon	82971287	82971388	0.0105513301861702	-	.	gene_id "sraer114_gene_45851"; transcript_id "sraer114_gene_45851_tx_54"; exon_id "5_82971287_82971388_-"; exonnum "5"; txlen "1530";
5	sraer114_mid	exon	82971287	82971388	0.00983737094823639	-	.	gene_id "sraer114_gene_45851"; transcript_id "sraer114_gene_45851_tx_55"; exon_id "5_82971287_82971388_-"; exonnum "5"; txlen "1421";
5	sraer114_mid	exon	82971287	82971388	0.00983737094823639	-	.	gene_id "sraer114_gene_45851"; transcript_id "sraer114_gene_45851_tx_56"; exon_id "5_82971287_82971388_-"; exonnum "5"; txlen "1424";
5	sraer114_mid	exon	82971287	82971388	0.234925830958026	-	.	gene_id "sraer114_gene_45851"; transcript_id "sraer114_gene_45851_tx_6"; exon_id "5_82971287_82971388_-"; exonnum "2"; txlen "1366";
5	sraer114_mid	exon	82971287	82971388	0.205817339539685	-	.	gene_id "sraer114_gene_45851"; transcript_id "sraer114_gene_45851_tx_7"; exon_id "5_82971287_82971388_-"; exonnum "3"; txlen "1520";
5	sraer114_mid	exon	82971287	82971388	0.203274818177237	-	.	gene_id "sraer114_gene_45851"; transcript_id "sraer114_gene_45851_tx_8"; exon_id "5_82971287_82971388_-"; exonnum "3"; txlen "1517";
5	sraer114_mid	exon	82971287	82971388	0.182141208701788	-	.	gene_id "sraer114_gene_45851"; transcript_id "sraer114_gene_45851_tx_9"; exon_id "5_82971287_82971388_-"; exonnum "4"; txlen "1509";
5	sraer114_mid	exon	82971722	82971873	0.306401626537005	-	.	gene_id "sraer114_gene_45851"; transcript_id "sraer114_gene_45851_tx_1"; exon_id "5_82971722_82971873_-"; exonnum "2"; txlen "1342";
5	sraer114_mid	exon	82971722	82971873	0.182141208701788	-	.	gene_id "sraer114_gene_45851"; transcript_id "sraer114_gene_45851_tx_10"; exon_id "5_82971722_82971873_-"; exonnum "3"; txlen "1512";
5	sraer114_mid	exon	82971722	82971873	0.146407619280608	-	.	gene_id "sraer114_gene_45851"; transcript_id "sraer114_gene_45851_tx_11"; exon_id "5_82971722_82971873_-"; exonnum "3"; txlen "1684";
5	sraer114_mid	exon	82971722	82971873	0.146407619280608	-	.	gene_id "sraer114_gene_45851"; transcript_id "sraer114_gene_45851_tx_12"; exon_id "5_82971722_82971873_-"; exonnum "3"; txlen "1687";
5	sraer114_mid	exon	82971722	82971873	0.0794422368392165	-	.	gene_id "sraer114_gene_45851"; transcript_id "sraer114_gene_45851_tx_13"; exon_id "5_82971722_82971873_-"; exonnum "2"; txlen "1283";
5	sraer114_mid	exon	82971722	82971873	0.0794422368392165	-	.	gene_id "sraer114_gene_45851"; transcript_id "sraer114_gene_45851_tx_14"; exon_id "5_82971722_82971873_-"; exonnum "2"; txlen "1286";
5	sraer114_mid	exon	82971722	82971873	0.0513507942072183	-	.	gene_id "sraer114_gene_45851"; transcript_id "sraer114_gene_45851_tx_15"; exon_id "5_82971722_82971873_-"; exonnum "2"; txlen "1458";
5	sraer114_mid	exon	82971722	82971873	0.0513507942072183	-	.	gene_id "sraer114_gene_45851"; transcript_id "sraer114_gene_45851_tx_16"; exon_id "5_82971722_82971873_-"; exonnum "2"; txlen "1461";
5	sraer114_mid	exon	82971722	82971873	0.0292619194083315	-	.	gene_id "sraer114_gene_45851"; transcript_id "sraer114_gene_45851_tx_17"; exon_id "5_82971722_82971873_-"; exonnum "4"; txlen "1248";
5	sraer114_mid	exon	82971722	82971873	0.0292619194083315	-	.	gene_id "sraer114_gene_45851"; transcript_id "sraer114_gene_45851_tx_18"; exon_id "5_82971722_82971873_-"; exonnum "4"; txlen "1251";
5	sraer114_mid	exon	82971722	82971873	0.0289754218635197	-	.	gene_id "sraer114_gene_45851"; transcript_id "sraer114_gene_45851_tx_19"; exon_id "5_82971722_82971873_-"; exonnum "5"; txlen "1683";
5	sraer114_mid	exon	82971722	82971873	0.306401626537005	-	.	gene_id "sraer114_gene_45851"; transcript_id "sraer114_gene_45851_tx_2"; exon_id "5_82971722_82971873_-"; exonnum "2"; txlen "1345";
5	sraer114_mid	exon	82971722	82971873	0.0289754218635197	-	.	gene_id "sraer114_gene_45851"; transcript_id "sraer114_gene_45851_tx_20"; exon_id "5_82971722_82971873_-"; exonnum "5"; txlen "1686";
5	sraer114_mid	exon	82971722	82971873	0.0280914426319982	-	.	gene_id "sraer114_gene_45851"; transcript_id "sraer114_gene_45851_tx_21"; exon_id "5_82971722_82971873_-"; exonnum "4"; txlen "1586";
5	sraer114_mid	exon	82971722	82971873	0.0280914426319982	-	.	gene_id "sraer114_gene_45851"; transcript_id "sraer114_gene_45851_tx_22"; exon_id "5_82971722_82971873_-"; exonnum "4"; txlen "1589";
5	sraer114_mid	exon	82971722	82971873	0.0254436188951391	-	.	gene_id "sraer114_gene_45851"; transcript_id "sraer114_gene_45851_tx_23"; exon_id "5_82971722_82971873_-"; exonnum "4"; txlen "1606";
5	sraer114_mid	exon	82971722	82971873	0.0254436188951391	-	.	gene_id "sraer114_gene_45851"; transcript_id "sraer114_gene_45851_tx_24"; exon_id "5_82971722_82971873_-"; exonnum "4"; txlen "1609";
5	sraer114_mid	exon	82971722	82971873	0.0171140630432108	-	.	gene_id "sraer114_gene_45851"; transcript_id "sraer114_gene_45851_tx_29"; exon_id "5_82971722_82971873_-"; exonnum "2"; txlen "1332";
5	sraer114_mid	exon	82971722	82971873	0.0171140630432108	-	.	gene_id "sraer114_gene_45851"; transcript_id "sraer114_gene_45851_tx_30"; exon_id "5_82971722_82971873_-"; exonnum "2"; txlen "1335";
5	sraer114_mid	exon	82971722	82971873	0.0171140630432108	-	.	gene_id "sraer114_gene_45851"; transcript_id "sraer114_gene_45851_tx_31"; exon_id "5_82971722_82971873_-"; exonnum "3"; txlen "1502";
5	sraer114_mid	exon	82971722	82971873	0.0171140630432108	-	.	gene_id "sraer114_gene_45851"; transcript_id "sraer114_gene_45851_tx_32"; exon_id "5_82971722_82971873_-"; exonnum "3"; txlen "1499";
5	sraer114_mid	exon	82971722	82971873	0.0158911376856126	-	.	gene_id "sraer114_gene_45851"; transcript_id "sraer114_gene_45851_tx_33"; exon_id "5_82971722_82971873_-"; exonnum "2"; txlen "1157";
5	sraer114_mid	exon	82971722	82971873	0.0158911376856126	-	.	gene_id "sraer114_gene_45851"; transcript_id "sraer114_gene_45851_tx_34"; exon_id "5_82971722_82971873_-"; exonnum "2"; txlen "1160";
5	sraer114_mid	exon	82971722	82971873	0.0158911376856126	-	.	gene_id "sraer114_gene_45851"; transcript_id "sraer114_gene_45851_tx_35"; exon_id "5_82971722_82971873_-"; exonnum "2"; txlen "1098";
5	sraer114_mid	exon	82971722	82971873	0.0158911376856126	-	.	gene_id "sraer114_gene_45851"; transcript_id "sraer114_gene_45851_tx_36"; exon_id "5_82971722_82971873_-"; exonnum "2"; txlen "1101";
5	sraer114_mid	exon	82971722	82971873	0.0158911376856126	-	.	gene_id "sraer114_gene_45851"; transcript_id "sraer114_gene_45851_tx_37"; exon_id "5_82971722_82971873_-"; exonnum "3"; txlen "1324";
5	sraer114_mid	exon	82971722	82971873	0.0158911376856126	-	.	gene_id "sraer114_gene_45851"; transcript_id "sraer114_gene_45851_tx_38"; exon_id "5_82971722_82971873_-"; exonnum "3"; txlen "1327";
5	sraer114_mid	exon	82971722	82971873	0.0152161980923324	-	.	gene_id "sraer114_gene_45851"; transcript_id "sraer114_gene_45851_tx_39"; exon_id "5_82971722_82971873_-"; exonnum "3"; txlen "1112";
5	sraer114_mid	exon	82971722	82971873	0.0152161980923324	-	.	gene_id "sraer114_gene_45851"; transcript_id "sraer114_gene_45851_tx_40"; exon_id "5_82971722_82971873_-"; exonnum "3"; txlen "1115";
5	sraer114_mid	exon	82971722	82971873	0.0152161980923324	-	.	gene_id "sraer114_gene_45851"; transcript_id "sraer114_gene_45851_tx_41"; exon_id "5_82971722_82971873_-"; exonnum "3"; txlen "1450";
5	sraer114_mid	exon	82971722	82971873	0.0152161980923324	-	.	gene_id "sraer114_gene_45851"; transcript_id "sraer114_gene_45851_tx_42"; exon_id "5_82971722_82971873_-"; exonnum "3"; txlen "1453";
5	sraer114_mid	exon	82971722	82971873	0.0137592237711873	-	.	gene_id "sraer114_gene_45851"; transcript_id "sraer114_gene_45851_tx_43"; exon_id "5_82971722_82971873_-"; exonnum "5"; txlen "1858";
5	sraer114_mid	exon	82971722	82971873	0.0137592237711873	-	.	gene_id "sraer114_gene_45851"; transcript_id "sraer114_gene_45851_tx_44"; exon_id "5_82971722_82971873_-"; exonnum "5"; txlen "1861";
5	sraer114_mid	exon	82971722	82971873	0.0137388511318065	-	.	gene_id "sraer114_gene_45851"; transcript_id "sraer114_gene_45851_tx_45"; exon_id "5_82971722_82971873_-"; exonnum "4"; txlen "1781";
5	sraer114_mid	exon	82971722	82971873	0.0137388511318065	-	.	gene_id "sraer114_gene_45851"; transcript_id "sraer114_gene_45851_tx_46"; exon_id "5_82971722_82971873_-"; exonnum "4"; txlen "1784";
5	sraer114_mid	exon	82971722	82971873	0.0109724522114944	-	.	gene_id "sraer114_gene_45851"; transcript_id "sraer114_gene_45851_tx_51"; exon_id "5_82971722_82971873_-"; exonnum "5"; txlen "1498";
5	sraer114_mid	exon	82971722	82971873	0.0109724522114944	-	.	gene_id "sraer114_gene_45851"; transcript_id "sraer114_gene_45851_tx_52"; exon_id "5_82971722_82971873_-"; exonnum "5"; txlen "1501";
5	sraer114_mid	exon	82971722	82971873	0.0105513301861702	-	.	gene_id "sraer114_gene_45851"; transcript_id "sraer114_gene_45851_tx_53"; exon_id "5_82971722_82971873_-"; exonnum "4"; txlen "1527";
5	sraer114_mid	exon	82971722	82971873	0.0105513301861702	-	.	gene_id "sraer114_gene_45851"; transcript_id "sraer114_gene_45851_tx_54"; exon_id "5_82971722_82971873_-"; exonnum "4"; txlen "1530";
5	sraer114_mid	exon	82971722	82971873	0.00983737094823639	-	.	gene_id "sraer114_gene_45851"; transcript_id "sraer114_gene_45851_tx_55"; exon_id "5_82971722_82971873_-"; exonnum "4"; txlen "1421";
5	sraer114_mid	exon	82971722	82971873	0.00983737094823639	-	.	gene_id "sraer114_gene_45851"; transcript_id "sraer114_gene_45851_tx_56"; exon_id "5_82971722_82971873_-"; exonnum "4"; txlen "1424";
5	sraer114_mid	exon	82971722	82971873	0.205817339539685	-	.	gene_id "sraer114_gene_45851"; transcript_id "sraer114_gene_45851_tx_7"; exon_id "5_82971722_82971873_-"; exonnum "2"; txlen "1520";
5	sraer114_mid	exon	82971722	82971873	0.203274818177237	-	.	gene_id "sraer114_gene_45851"; transcript_id "sraer114_gene_45851_tx_8"; exon_id "5_82971722_82971873_-"; exonnum "2"; txlen "1517";
5	sraer114_mid	exon	82971722	82971873	0.182141208701788	-	.	gene_id "sraer114_gene_45851"; transcript_id "sraer114_gene_45851_tx_9"; exon_id "5_82971722_82971873_-"; exonnum "3"; txlen "1509";
5	sraer114_ss	exon	82971734	82971864	0.0225440479421256	-	.	gene_id "sraer114_gene_45851"; transcript_id "sraer114_gene_45851_tx_25"; exon_id "5_82971734_82971864_-"; exonnum "1"; txlen "1003";
5	sraer114_ss	exon	82971734	82971864	0.0225440479421256	-	.	gene_id "sraer114_gene_45851"; transcript_id "sraer114_gene_45851_tx_26"; exon_id "5_82971734_82971864_-"; exonnum "1"; txlen "1006";
5	sraer114_ss	exon	82971734	82971864	0.0194811351898603	-	.	gene_id "sraer114_gene_45851"; transcript_id "sraer114_gene_45851_tx_27"; exon_id "5_82971734_82971864_-"; exonnum "1"; txlen "1178";
5	sraer114_ss	exon	82971734	82971864	0.0188534672772734	-	.	gene_id "sraer114_gene_45851"; transcript_id "sraer114_gene_45851_tx_28"; exon_id "5_82971734_82971864_-"; exonnum "1"; txlen "1181";
5	sraer114_ss	exon	82971734	82971864	0.293294710080141	-	.	gene_id "sraer114_gene_45851"; transcript_id "sraer114_gene_45851_tx_3"; exon_id "5_82971734_82971864_-"; exonnum "1"; txlen "1188";
5	sraer114_ss	exon	82971734	82971864	0.292039374254968	-	.	gene_id "sraer114_gene_45851"; transcript_id "sraer114_gene_45851_tx_4"; exon_id "5_82971734_82971864_-"; exonnum "1"; txlen "1191";
5	sraer114_ss	exon	82971734	82971864	0.235287528211626	-	.	gene_id "sraer114_gene_45851"; transcript_id "sraer114_gene_45851_tx_5"; exon_id "5_82971734_82971864_-"; exonnum "1"; txlen "1363";
5	sraer114_ss	exon	82971734	82971864	0.234925830958026	-	.	gene_id "sraer114_gene_45851"; transcript_id "sraer114_gene_45851_tx_6"; exon_id "5_82971734_82971864_-"; exonnum "1"; txlen "1366";
5	sraer114_mid	exon	82985291	82985457	0.182141208701788	-	.	gene_id "sraer114_gene_45851"; transcript_id "sraer114_gene_45851_tx_10"; exon_id "5_82985291_82985457_-"; exonnum "2"; txlen "1512";
5	sraer114_mid	exon	82985291	82985457	0.146407619280608	-	.	gene_id "sraer114_gene_45851"; transcript_id "sraer114_gene_45851_tx_11"; exon_id "5_82985291_82985457_-"; exonnum "2"; txlen "1684";
5	sraer114_mid	exon	82985291	82985457	0.146407619280608	-	.	gene_id "sraer114_gene_45851"; transcript_id "sraer114_gene_45851_tx_12"; exon_id "5_82985291_82985457_-"; exonnum "2"; txlen "1687";
5	sraer114_mid	exon	82985291	82985457	0.0292619194083315	-	.	gene_id "sraer114_gene_45851"; transcript_id "sraer114_gene_45851_tx_17"; exon_id "5_82985291_82985457_-"; exonnum "3"; txlen "1248";
5	sraer114_mid	exon	82985291	82985457	0.0292619194083315	-	.	gene_id "sraer114_gene_45851"; transcript_id "sraer114_gene_45851_tx_18"; exon_id "5_82985291_82985457_-"; exonnum "3"; txlen "1251";
5	sraer114_mid	exon	82985291	82985457	0.0289754218635197	-	.	gene_id "sraer114_gene_45851"; transcript_id "sraer114_gene_45851_tx_19"; exon_id "5_82985291_82985457_-"; exonnum "4"; txlen "1683";
5	sraer114_mid	exon	82985291	82985457	0.0289754218635197	-	.	gene_id "sraer114_gene_45851"; transcript_id "sraer114_gene_45851_tx_20"; exon_id "5_82985291_82985457_-"; exonnum "4"; txlen "1686";
5	sraer114_mid	exon	82985291	82985457	0.0280914426319982	-	.	gene_id "sraer114_gene_45851"; transcript_id "sraer114_gene_45851_tx_21"; exon_id "5_82985291_82985457_-"; exonnum "3"; txlen "1586";
5	sraer114_mid	exon	82985291	82985457	0.0280914426319982	-	.	gene_id "sraer114_gene_45851"; transcript_id "sraer114_gene_45851_tx_22"; exon_id "5_82985291_82985457_-"; exonnum "3"; txlen "1589";
5	sraer114_mid	exon	82985291	82985457	0.0254436188951391	-	.	gene_id "sraer114_gene_45851"; transcript_id "sraer114_gene_45851_tx_23"; exon_id "5_82985291_82985457_-"; exonnum "3"; txlen "1606";
5	sraer114_mid	exon	82985291	82985457	0.0254436188951391	-	.	gene_id "sraer114_gene_45851"; transcript_id "sraer114_gene_45851_tx_24"; exon_id "5_82985291_82985457_-"; exonnum "3"; txlen "1609";
5	sraer114_mid	exon	82985291	82985457	0.0171140630432108	-	.	gene_id "sraer114_gene_45851"; transcript_id "sraer114_gene_45851_tx_31"; exon_id "5_82985291_82985457_-"; exonnum "2"; txlen "1502";
5	sraer114_mid	exon	82985291	82985457	0.0171140630432108	-	.	gene_id "sraer114_gene_45851"; transcript_id "sraer114_gene_45851_tx_32"; exon_id "5_82985291_82985457_-"; exonnum "2"; txlen "1499";
5	sraer114_mid	exon	82985291	82985457	0.0158911376856126	-	.	gene_id "sraer114_gene_45851"; transcript_id "sraer114_gene_45851_tx_37"; exon_id "5_82985291_82985457_-"; exonnum "2"; txlen "1324";
5	sraer114_mid	exon	82985291	82985457	0.0158911376856126	-	.	gene_id "sraer114_gene_45851"; transcript_id "sraer114_gene_45851_tx_38"; exon_id "5_82985291_82985457_-"; exonnum "2"; txlen "1327";
5	sraer114_mid	exon	82985291	82985457	0.0152161980923324	-	.	gene_id "sraer114_gene_45851"; transcript_id "sraer114_gene_45851_tx_39"; exon_id "5_82985291_82985457_-"; exonnum "2"; txlen "1112";
5	sraer114_mid	exon	82985291	82985457	0.0152161980923324	-	.	gene_id "sraer114_gene_45851"; transcript_id "sraer114_gene_45851_tx_40"; exon_id "5_82985291_82985457_-"; exonnum "2"; txlen "1115";
5	sraer114_mid	exon	82985291	82985457	0.0152161980923324	-	.	gene_id "sraer114_gene_45851"; transcript_id "sraer114_gene_45851_tx_41"; exon_id "5_82985291_82985457_-"; exonnum "2"; txlen "1450";
5	sraer114_mid	exon	82985291	82985457	0.0152161980923324	-	.	gene_id "sraer114_gene_45851"; transcript_id "sraer114_gene_45851_tx_42"; exon_id "5_82985291_82985457_-"; exonnum "2"; txlen "1453";
5	sraer114_mid	exon	82985291	82985457	0.0137592237711873	-	.	gene_id "sraer114_gene_45851"; transcript_id "sraer114_gene_45851_tx_43"; exon_id "5_82985291_82985457_-"; exonnum "4"; txlen "1858";
5	sraer114_mid	exon	82985291	82985457	0.0137592237711873	-	.	gene_id "sraer114_gene_45851"; transcript_id "sraer114_gene_45851_tx_44"; exon_id "5_82985291_82985457_-"; exonnum "4"; txlen "1861";
5	sraer114_mid	exon	82985291	82985457	0.0137388511318065	-	.	gene_id "sraer114_gene_45851"; transcript_id "sraer114_gene_45851_tx_45"; exon_id "5_82985291_82985457_-"; exonnum "3"; txlen "1781";
5	sraer114_mid	exon	82985291	82985457	0.0137388511318065	-	.	gene_id "sraer114_gene_45851"; transcript_id "sraer114_gene_45851_tx_46"; exon_id "5_82985291_82985457_-"; exonnum "3"; txlen "1784";
5	sraer114_mid	exon	82985291	82985457	0.0109724522114944	-	.	gene_id "sraer114_gene_45851"; transcript_id "sraer114_gene_45851_tx_51"; exon_id "5_82985291_82985457_-"; exonnum "4"; txlen "1498";
5	sraer114_mid	exon	82985291	82985457	0.0109724522114944	-	.	gene_id "sraer114_gene_45851"; transcript_id "sraer114_gene_45851_tx_52"; exon_id "5_82985291_82985457_-"; exonnum "4"; txlen "1501";
5	sraer114_mid	exon	82985291	82985457	0.0105513301861702	-	.	gene_id "sraer114_gene_45851"; transcript_id "sraer114_gene_45851_tx_53"; exon_id "5_82985291_82985457_-"; exonnum "3"; txlen "1527";
5	sraer114_mid	exon	82985291	82985457	0.0105513301861702	-	.	gene_id "sraer114_gene_45851"; transcript_id "sraer114_gene_45851_tx_54"; exon_id "5_82985291_82985457_-"; exonnum "3"; txlen "1530";
5	sraer114_mid	exon	82985291	82985457	0.00983737094823639	-	.	gene_id "sraer114_gene_45851"; transcript_id "sraer114_gene_45851_tx_55"; exon_id "5_82985291_82985457_-"; exonnum "3"; txlen "1421";
5	sraer114_mid	exon	82985291	82985457	0.00983737094823639	-	.	gene_id "sraer114_gene_45851"; transcript_id "sraer114_gene_45851_tx_56"; exon_id "5_82985291_82985457_-"; exonnum "3"; txlen "1424";
5	sraer114_mid	exon	82985291	82985457	0.182141208701788	-	.	gene_id "sraer114_gene_45851"; transcript_id "sraer114_gene_45851_tx_9"; exon_id "5_82985291_82985457_-"; exonnum "2"; txlen "1509";
5	sraer114_mid	exon	82986920	82986996	0.0292619194083315	-	.	gene_id "sraer114_gene_45851"; transcript_id "sraer114_gene_45851_tx_17"; exon_id "5_82986920_82986996_-"; exonnum "2"; txlen "1248";
5	sraer114_mid	exon	82986920	82986996	0.0292619194083315	-	.	gene_id "sraer114_gene_45851"; transcript_id "sraer114_gene_45851_tx_18"; exon_id "5_82986920_82986996_-"; exonnum "2"; txlen "1251";
5	sraer114_mid	exon	82986920	82986996	0.0289754218635197	-	.	gene_id "sraer114_gene_45851"; transcript_id "sraer114_gene_45851_tx_19"; exon_id "5_82986920_82986996_-"; exonnum "3"; txlen "1683";
5	sraer114_mid	exon	82986920	82986996	0.0289754218635197	-	.	gene_id "sraer114_gene_45851"; transcript_id "sraer114_gene_45851_tx_20"; exon_id "5_82986920_82986996_-"; exonnum "3"; txlen "1686";
5	sraer114_mid	exon	82986920	82986996	0.0280914426319982	-	.	gene_id "sraer114_gene_45851"; transcript_id "sraer114_gene_45851_tx_21"; exon_id "5_82986920_82986996_-"; exonnum "2"; txlen "1586";
5	sraer114_mid	exon	82986920	82986996	0.0280914426319982	-	.	gene_id "sraer114_gene_45851"; transcript_id "sraer114_gene_45851_tx_22"; exon_id "5_82986920_82986996_-"; exonnum "2"; txlen "1589";
5	sraer114_mid	exon	82986920	82986996	0.0137592237711873	-	.	gene_id "sraer114_gene_45851"; transcript_id "sraer114_gene_45851_tx_43"; exon_id "5_82986920_82986996_-"; exonnum "3"; txlen "1858";
5	sraer114_mid	exon	82986920	82986996	0.0137592237711873	-	.	gene_id "sraer114_gene_45851"; transcript_id "sraer114_gene_45851_tx_44"; exon_id "5_82986920_82986996_-"; exonnum "3"; txlen "1861";
5	sraer114_mid	exon	82986920	82986996	0.0109724522114944	-	.	gene_id "sraer114_gene_45851"; transcript_id "sraer114_gene_45851_tx_51"; exon_id "5_82986920_82986996_-"; exonnum "3"; txlen "1498";
5	sraer114_mid	exon	82986920	82986996	0.0109724522114944	-	.	gene_id "sraer114_gene_45851"; transcript_id "sraer114_gene_45851_tx_52"; exon_id "5_82986920_82986996_-"; exonnum "3"; txlen "1501";
5	sraer114_mid	exon	82986920	82986996	0.0105513301861702	-	.	gene_id "sraer114_gene_45851"; transcript_id "sraer114_gene_45851_tx_53"; exon_id "5_82986920_82986996_-"; exonnum "2"; txlen "1527";
5	sraer114_mid	exon	82986920	82986996	0.0105513301861702	-	.	gene_id "sraer114_gene_45851"; transcript_id "sraer114_gene_45851_tx_54"; exon_id "5_82986920_82986996_-"; exonnum "2"; txlen "1530";
5	sraer114_mid	exon	82989532	82989628	0.0289754218635197	-	.	gene_id "sraer114_gene_45851"; transcript_id "sraer114_gene_45851_tx_19"; exon_id "5_82989532_82989628_-"; exonnum "2"; txlen "1683";
5	sraer114_mid	exon	82989532	82989628	0.0289754218635197	-	.	gene_id "sraer114_gene_45851"; transcript_id "sraer114_gene_45851_tx_20"; exon_id "5_82989532_82989628_-"; exonnum "2"; txlen "1686";
5	sraer114_mid	exon	82989532	82989628	0.0254436188951391	-	.	gene_id "sraer114_gene_45851"; transcript_id "sraer114_gene_45851_tx_23"; exon_id "5_82989532_82989628_-"; exonnum "2"; txlen "1606";
5	sraer114_mid	exon	82989532	82989628	0.0254436188951391	-	.	gene_id "sraer114_gene_45851"; transcript_id "sraer114_gene_45851_tx_24"; exon_id "5_82989532_82989628_-"; exonnum "2"; txlen "1609";
5	sraer114_mid	exon	82989532	82989628	0.0137592237711873	-	.	gene_id "sraer114_gene_45851"; transcript_id "sraer114_gene_45851_tx_43"; exon_id "5_82989532_82989628_-"; exonnum "2"; txlen "1858";
5	sraer114_mid	exon	82989532	82989628	0.0137592237711873	-	.	gene_id "sraer114_gene_45851"; transcript_id "sraer114_gene_45851_tx_44"; exon_id "5_82989532_82989628_-"; exonnum "2"; txlen "1861";
5	sraer114_mid	exon	82989532	82989628	0.0137388511318065	-	.	gene_id "sraer114_gene_45851"; transcript_id "sraer114_gene_45851_tx_45"; exon_id "5_82989532_82989628_-"; exonnum "2"; txlen "1781";
5	sraer114_mid	exon	82989532	82989628	0.0137388511318065	-	.	gene_id "sraer114_gene_45851"; transcript_id "sraer114_gene_45851_tx_46"; exon_id "5_82989532_82989628_-"; exonnum "2"; txlen "1784";
5	sraer114_mid	exon	82989532	82989628	0.0109724522114944	-	.	gene_id "sraer114_gene_45851"; transcript_id "sraer114_gene_45851_tx_51"; exon_id "5_82989532_82989628_-"; exonnum "2"; txlen "1498";
5	sraer114_mid	exon	82989532	82989628	0.0109724522114944	-	.	gene_id "sraer114_gene_45851"; transcript_id "sraer114_gene_45851_tx_52"; exon_id "5_82989532_82989628_-"; exonnum "2"; txlen "1501";
5	sraer114_mid	exon	82989532	82989628	0.00983737094823639	-	.	gene_id "sraer114_gene_45851"; transcript_id "sraer114_gene_45851_tx_55"; exon_id "5_82989532_82989628_-"; exonnum "2"; txlen "1421";
5	sraer114_mid	exon	82989532	82989628	0.00983737094823639	-	.	gene_id "sraer114_gene_45851"; transcript_id "sraer114_gene_45851_tx_56"; exon_id "5_82989532_82989628_-"; exonnum "2"; txlen "1424";
5	sraer114_ss	exon	82997964	82998096	0.306401626537005	-	.	gene_id "sraer114_gene_45851"; transcript_id "sraer114_gene_45851_tx_1"; exon_id "5_82997964_82998096_-"; exonnum "1"; txlen "1342";
5	sraer114_ss	exon	82997964	82998096	0.182141208701788	-	.	gene_id "sraer114_gene_45851"; transcript_id "sraer114_gene_45851_tx_10"; exon_id "5_82997964_82998096_-"; exonnum "1"; txlen "1512";
5	sraer114_ss	exon	82997964	82998096	0.146407619280608	-	.	gene_id "sraer114_gene_45851"; transcript_id "sraer114_gene_45851_tx_11"; exon_id "5_82997964_82998096_-"; exonnum "1"; txlen "1684";
5	sraer114_ss	exon	82997964	82998096	0.146407619280608	-	.	gene_id "sraer114_gene_45851"; transcript_id "sraer114_gene_45851_tx_12"; exon_id "5_82997964_82998096_-"; exonnum "1"; txlen "1687";
5	sraer114_ss	exon	82997964	82998096	0.0292619194083315	-	.	gene_id "sraer114_gene_45851"; transcript_id "sraer114_gene_45851_tx_17"; exon_id "5_82997964_82998096_-"; exonnum "1"; txlen "1248";
5	sraer114_ss	exon	82997964	82998096	0.0292619194083315	-	.	gene_id "sraer114_gene_45851"; transcript_id "sraer114_gene_45851_tx_18"; exon_id "5_82997964_82998096_-"; exonnum "1"; txlen "1251";
5	sraer114_ss	exon	82997964	82998096	0.0289754218635197	-	.	gene_id "sraer114_gene_45851"; transcript_id "sraer114_gene_45851_tx_19"; exon_id "5_82997964_82998096_-"; exonnum "1"; txlen "1683";
5	sraer114_ss	exon	82997964	82998096	0.306401626537005	-	.	gene_id "sraer114_gene_45851"; transcript_id "sraer114_gene_45851_tx_2"; exon_id "5_82997964_82998096_-"; exonnum "1"; txlen "1345";
5	sraer114_ss	exon	82997964	82998096	0.0289754218635197	-	.	gene_id "sraer114_gene_45851"; transcript_id "sraer114_gene_45851_tx_20"; exon_id "5_82997964_82998096_-"; exonnum "1"; txlen "1686";
5	sraer114_ss	exon	82997964	82998096	0.0280914426319982	-	.	gene_id "sraer114_gene_45851"; transcript_id "sraer114_gene_45851_tx_21"; exon_id "5_82997964_82998096_-"; exonnum "1"; txlen "1586";
5	sraer114_ss	exon	82997964	82998096	0.0280914426319982	-	.	gene_id "sraer114_gene_45851"; transcript_id "sraer114_gene_45851_tx_22"; exon_id "5_82997964_82998096_-"; exonnum "1"; txlen "1589";
5	sraer114_ss	exon	82997964	82998096	0.0254436188951391	-	.	gene_id "sraer114_gene_45851"; transcript_id "sraer114_gene_45851_tx_23"; exon_id "5_82997964_82998096_-"; exonnum "1"; txlen "1606";
5	sraer114_ss	exon	82997964	82998096	0.0254436188951391	-	.	gene_id "sraer114_gene_45851"; transcript_id "sraer114_gene_45851_tx_24"; exon_id "5_82997964_82998096_-"; exonnum "1"; txlen "1609";
5	sraer114_ss	exon	82997964	82998096	0.0171140630432108	-	.	gene_id "sraer114_gene_45851"; transcript_id "sraer114_gene_45851_tx_29"; exon_id "5_82997964_82998096_-"; exonnum "1"; txlen "1332";
5	sraer114_ss	exon	82997964	82998096	0.0171140630432108	-	.	gene_id "sraer114_gene_45851"; transcript_id "sraer114_gene_45851_tx_30"; exon_id "5_82997964_82998096_-"; exonnum "1"; txlen "1335";
5	sraer114_ss	exon	82997964	82998096	0.0171140630432108	-	.	gene_id "sraer114_gene_45851"; transcript_id "sraer114_gene_45851_tx_31"; exon_id "5_82997964_82998096_-"; exonnum "1"; txlen "1502";
5	sraer114_ss	exon	82997964	82998096	0.0171140630432108	-	.	gene_id "sraer114_gene_45851"; transcript_id "sraer114_gene_45851_tx_32"; exon_id "5_82997964_82998096_-"; exonnum "1"; txlen "1499";
5	sraer114_ss	exon	82997964	82998096	0.0158911376856126	-	.	gene_id "sraer114_gene_45851"; transcript_id "sraer114_gene_45851_tx_33"; exon_id "5_82997964_82998096_-"; exonnum "1"; txlen "1157";
5	sraer114_ss	exon	82997964	82998096	0.0158911376856126	-	.	gene_id "sraer114_gene_45851"; transcript_id "sraer114_gene_45851_tx_34"; exon_id "5_82997964_82998096_-"; exonnum "1"; txlen "1160";
5	sraer114_ss	exon	82997964	82998096	0.0158911376856126	-	.	gene_id "sraer114_gene_45851"; transcript_id "sraer114_gene_45851_tx_37"; exon_id "5_82997964_82998096_-"; exonnum "1"; txlen "1324";
5	sraer114_ss	exon	82997964	82998096	0.0158911376856126	-	.	gene_id "sraer114_gene_45851"; transcript_id "sraer114_gene_45851_tx_38"; exon_id "5_82997964_82998096_-"; exonnum "1"; txlen "1327";
5	sraer114_ss	exon	82997964	82998096	0.0137592237711873	-	.	gene_id "sraer114_gene_45851"; transcript_id "sraer114_gene_45851_tx_43"; exon_id "5_82997964_82998096_-"; exonnum "1"; txlen "1858";
5	sraer114_ss	exon	82997964	82998096	0.0137592237711873	-	.	gene_id "sraer114_gene_45851"; transcript_id "sraer114_gene_45851_tx_44"; exon_id "5_82997964_82998096_-"; exonnum "1"; txlen "1861";
5	sraer114_ss	exon	82997964	82998096	0.0137388511318065	-	.	gene_id "sraer114_gene_45851"; transcript_id "sraer114_gene_45851_tx_45"; exon_id "5_82997964_82998096_-"; exonnum "1"; txlen "1781";
5	sraer114_ss	exon	82997964	82998096	0.0137388511318065	-	.	gene_id "sraer114_gene_45851"; transcript_id "sraer114_gene_45851_tx_46"; exon_id "5_82997964_82998096_-"; exonnum "1"; txlen "1784";
5	sraer114_ss	exon	82997964	82998096	0.0109724522114944	-	.	gene_id "sraer114_gene_45851"; transcript_id "sraer114_gene_45851_tx_51"; exon_id "5_82997964_82998096_-"; exonnum "1"; txlen "1498";
5	sraer114_ss	exon	82997964	82998096	0.0109724522114944	-	.	gene_id "sraer114_gene_45851"; transcript_id "sraer114_gene_45851_tx_52"; exon_id "5_82997964_82998096_-"; exonnum "1"; txlen "1501";
5	sraer114_ss	exon	82997964	82998096	0.00983737094823639	-	.	gene_id "sraer114_gene_45851"; transcript_id "sraer114_gene_45851_tx_55"; exon_id "5_82997964_82998096_-"; exonnum "1"; txlen "1421";
5	sraer114_ss	exon	82997964	82998096	0.00983737094823639	-	.	gene_id "sraer114_gene_45851"; transcript_id "sraer114_gene_45851_tx_56"; exon_id "5_82997964_82998096_-"; exonnum "1"; txlen "1424";
5	sraer114_ss	exon	82997964	82998096	0.205817339539685	-	.	gene_id "sraer114_gene_45851"; transcript_id "sraer114_gene_45851_tx_7"; exon_id "5_82997964_82998096_-"; exonnum "1"; txlen "1520";
5	sraer114_ss	exon	82997964	82998096	0.203274818177237	-	.	gene_id "sraer114_gene_45851"; transcript_id "sraer114_gene_45851_tx_8"; exon_id "5_82997964_82998096_-"; exonnum "1"; txlen "1517";
5	sraer114_ss	exon	82997964	82998096	0.182141208701788	-	.	gene_id "sraer114_gene_45851"; transcript_id "sraer114_gene_45851_tx_9"; exon_id "5_82997964_82998096_-"; exonnum "1"; txlen "1509";
5	sraer114_ss	exon	83001082	83001155	0.0794422368392165	-	.	gene_id "sraer114_gene_45851"; transcript_id "sraer114_gene_45851_tx_13"; exon_id "5_83001082_83001155_-"; exonnum "1"; txlen "1283";
5	sraer114_ss	exon	83001082	83001155	0.0794422368392165	-	.	gene_id "sraer114_gene_45851"; transcript_id "sraer114_gene_45851_tx_14"; exon_id "5_83001082_83001155_-"; exonnum "1"; txlen "1286";
5	sraer114_ss	exon	83001082	83001155	0.0513507942072183	-	.	gene_id "sraer114_gene_45851"; transcript_id "sraer114_gene_45851_tx_15"; exon_id "5_83001082_83001155_-"; exonnum "1"; txlen "1458";
5	sraer114_ss	exon	83001082	83001155	0.0513507942072183	-	.	gene_id "sraer114_gene_45851"; transcript_id "sraer114_gene_45851_tx_16"; exon_id "5_83001082_83001155_-"; exonnum "1"; txlen "1461";
5	sraer114_ss	exon	83001082	83001155	0.0158911376856126	-	.	gene_id "sraer114_gene_45851"; transcript_id "sraer114_gene_45851_tx_35"; exon_id "5_83001082_83001155_-"; exonnum "1"; txlen "1098";
5	sraer114_ss	exon	83001082	83001155	0.0158911376856126	-	.	gene_id "sraer114_gene_45851"; transcript_id "sraer114_gene_45851_tx_36"; exon_id "5_83001082_83001155_-"; exonnum "1"; txlen "1101";
5	sraer114_ss	exon	83001082	83001155	0.0152161980923324	-	.	gene_id "sraer114_gene_45851"; transcript_id "sraer114_gene_45851_tx_39"; exon_id "5_83001082_83001155_-"; exonnum "1"; txlen "1112";
5	sraer114_ss	exon	83001082	83001155	0.0152161980923324	-	.	gene_id "sraer114_gene_45851"; transcript_id "sraer114_gene_45851_tx_40"; exon_id "5_83001082_83001155_-"; exonnum "1"; txlen "1115";
5	sraer114_ss	exon	83001082	83001155	0.0152161980923324	-	.	gene_id "sraer114_gene_45851"; transcript_id "sraer114_gene_45851_tx_41"; exon_id "5_83001082_83001155_-"; exonnum "1"; txlen "1450";
5	sraer114_ss	exon	83001082	83001155	0.0152161980923324	-	.	gene_id "sraer114_gene_45851"; transcript_id "sraer114_gene_45851_tx_42"; exon_id "5_83001082_83001155_-"; exonnum "1"; txlen "1453";
5	sraer114_ss	exon	83001082	83001155	0.0105513301861702	-	.	gene_id "sraer114_gene_45851"; transcript_id "sraer114_gene_45851_tx_53"; exon_id "5_83001082_83001155_-"; exonnum "1"; txlen "1527";
5	sraer114_ss	exon	83001082	83001155	0.0105513301861702	-	.	gene_id "sraer114_gene_45851"; transcript_id "sraer114_gene_45851_tx_54"; exon_id "5_83001082_83001155_-"; exonnum "1"; txlen "1530";
5	sraer114_es	exon	83272752	83273368	0.360337114106735	-	.	gene_id "sraer114_gene_53496"; transcript_id "sraer114_gene_53496_tx_1"; exon_id "5_83272752_83273368_-"; exonnum "2"; txlen "703";
5	sraer114_ss	exon	83375725	83375810	0.360337114106735	-	.	gene_id "sraer114_gene_53496"; transcript_id "sraer114_gene_53496_tx_1"; exon_id "5_83375725_83375810_-"; exonnum "1"; txlen "703";
5	sraer114_es	exon	83606545	83606671	0.0129636663664052	-	.	gene_id "sraer114_gene_48210"; transcript_id "sraer114_gene_48210_tx_1"; exon_id "5_83606545_83606671_-"; exonnum "4"; txlen "597";
5	sraer114_mid	exon	83607917	83608062	0.0129636663664052	-	.	gene_id "sraer114_gene_48210"; transcript_id "sraer114_gene_48210_tx_1"; exon_id "5_83607917_83608062_-"; exonnum "3"; txlen "597";
5	sraer114_es	exon	83611700	83611911	0.00341521576091747	-	.	gene_id "sraer114_gene_48210"; transcript_id "sraer114_gene_48210_tx_3"; exon_id "5_83611700_83611911_-"; exonnum "4"; txlen "706";
5	sraer114_mid	exon	83616775	83617033	0.0129636663664052	-	.	gene_id "sraer114_gene_48210"; transcript_id "sraer114_gene_48210_tx_1"; exon_id "5_83616775_83617033_-"; exonnum "2"; txlen "597";
5	sraer114_mid	exon	83616775	83617033	0.00341521576091747	-	.	gene_id "sraer114_gene_48210"; transcript_id "sraer114_gene_48210_tx_3"; exon_id "5_83616775_83617033_-"; exonnum "3"; txlen "706";
5	sraer114_mid	exon	83620964	83621028	0.0129636663664052	-	.	gene_id "sraer114_gene_48210"; transcript_id "sraer114_gene_48210_tx_1"; exon_id "5_83620964_83621028_-"; exonnum "1"; txlen "597";
5	sraer114_mid	exon	83620964	83621028	0.00341521576091747	-	.	gene_id "sraer114_gene_48210"; transcript_id "sraer114_gene_48210_tx_3"; exon_id "5_83620964_83621028_-"; exonnum "2"; txlen "706";
5	sraer114_ss	exon	83621122	83621291	0.00341521576091747	-	.	gene_id "sraer114_gene_48210"; transcript_id "sraer114_gene_48210_tx_3"; exon_id "5_83621122_83621291_-"; exonnum "1"; txlen "706";
5	sraer114_es	exon	83622755	83623015	0.00607209888151801	-	.	gene_id "sraer114_gene_48210"; transcript_id "sraer114_gene_48210_tx_2"; exon_id "5_83622755_83623015_-"; exonnum "3"; txlen "522";
5	sraer114_mid	exon	83623866	83623985	0.00607209888151801	-	.	gene_id "sraer114_gene_48210"; transcript_id "sraer114_gene_48210_tx_2"; exon_id "5_83623866_83623985_-"; exonnum "2"; txlen "522";
5	sraer114_ss	exon	83628894	83629034	0.00607209888151801	-	.	gene_id "sraer114_gene_48210"; transcript_id "sraer114_gene_48210_tx_2"; exon_id "5_83628894_83629034_-"; exonnum "1"; txlen "522";
5	sraer114_es	exon	83728353	83728586	1.59625752140957	-	.	gene_id "sraer114_gene_53783"; transcript_id "sraer114_gene_53783_tx_1"; exon_id "5_83728353_83728586_-"; exonnum "2"; txlen "506";
5	sraer114_ss	exon	83729640	83729911	1.59625752140957	-	.	gene_id "sraer114_gene_53783"; transcript_id "sraer114_gene_53783_tx_1"; exon_id "5_83729640_83729911_-"; exonnum "1"; txlen "506";
5	ensembl	three_prime_utr	83773633	83773796	0	-	.	gene_id "ENSRNOG00000060105"; gene_version "3"; transcript_id "ENSRNOT00000084959"; transcript_version "3"; gene_name "Astn2"; gene_source "ensembl"; gene_biotype "protein_coding"; transcript_name "Astn2-202"; transcript_source "ensembl"; transcript_biotype "protein_coding"; tag "Ensembl_canonical";
5	ensembl	three_prime_utr	83773633	83773796	0	-	.	gene_id "ENSRNOG00000060105"; gene_version "3"; transcript_id "ENSRNOT00000084147"; transcript_version "3"; gene_name "Astn2"; gene_source "ensembl"; gene_biotype "protein_coding"; transcript_name "Astn2-201"; transcript_source "ensembl"; transcript_biotype "protein_coding";
5	ensembl	exon	83773633	83774034	0	-	.	gene_id "ENSRNOG00000060105"; gene_version "3"; transcript_id "ENSRNOT00000084959"; transcript_version "3"; exon_number "23"; gene_name "Astn2"; gene_source "ensembl"; gene_biotype "protein_coding"; transcript_name "Astn2-202"; transcript_source "ensembl"; transcript_biotype "protein_coding"; exon_id "ENSRNOE00000572612"; exon_version "1"; tag "Ensembl_canonical";
5	ensembl	exon	83773633	83774034	0	-	.	gene_id "ENSRNOG00000060105"; gene_version "3"; transcript_id "ENSRNOT00000084147"; transcript_version "3"; exon_number "22"; gene_name "Astn2"; gene_source "ensembl"; gene_biotype "protein_coding"; transcript_name "Astn2-201"; transcript_source "ensembl"; transcript_biotype "protein_coding"; exon_id "ENSRNOE00000572612"; exon_version "1";
5	ensembl	gene	83773633	84759485	0	-	.	gene_id "ENSRNOG00000060105"; gene_version "3"; gene_name "Astn2"; gene_source "ensembl"; gene_biotype "protein_coding";
5	ensembl	transcript	83773633	84759485	0	-	.	gene_id "ENSRNOG00000060105"; gene_version "3"; transcript_id "ENSRNOT00000084959"; transcript_version "3"; gene_name "Astn2"; gene_source "ensembl"; gene_biotype "protein_coding"; transcript_name "Astn2-202"; transcript_source "ensembl"; transcript_biotype "protein_coding"; tag "Ensembl_canonical";
5	ensembl	transcript	83773633	84759485	0	-	.	gene_id "ENSRNOG00000060105"; gene_version "3"; transcript_id "ENSRNOT00000084147"; transcript_version "3"; gene_name "Astn2"; gene_source "ensembl"; gene_biotype "protein_coding"; transcript_name "Astn2-201"; transcript_source "ensembl"; transcript_biotype "protein_coding";
5	ensembl	stop_codon	83773797	83773799	0	-	0	gene_id "ENSRNOG00000060105"; gene_version "3"; transcript_id "ENSRNOT00000084959"; transcript_version "3"; exon_number "23"; gene_name "Astn2"; gene_source "ensembl"; gene_biotype "protein_coding"; transcript_name "Astn2-202"; transcript_source "ensembl"; transcript_biotype "protein_coding"; tag "Ensembl_canonical";
5	ensembl	stop_codon	83773797	83773799	0	-	0	gene_id "ENSRNOG00000060105"; gene_version "3"; transcript_id "ENSRNOT00000084147"; transcript_version "3"; exon_number "22"; gene_name "Astn2"; gene_source "ensembl"; gene_biotype "protein_coding"; transcript_name "Astn2-201"; transcript_source "ensembl"; transcript_biotype "protein_coding";
5	ensembl	CDS	83773800	83774034	0	-	1	gene_id "ENSRNOG00000060105"; gene_version "3"; transcript_id "ENSRNOT00000084959"; transcript_version "3"; exon_number "23"; gene_name "Astn2"; gene_source "ensembl"; gene_biotype "protein_coding"; transcript_name "Astn2-202"; transcript_source "ensembl"; transcript_biotype "protein_coding"; protein_id "ENSRNOP00000075622"; protein_version "2"; tag "Ensembl_canonical";
5	ensembl	CDS	83773800	83774034	0	-	1	gene_id "ENSRNOG00000060105"; gene_version "3"; transcript_id "ENSRNOT00000084147"; transcript_version "3"; exon_number "22"; gene_name "Astn2"; gene_source "ensembl"; gene_biotype "protein_coding"; transcript_name "Astn2-201"; transcript_source "ensembl"; transcript_biotype "protein_coding"; protein_id "ENSRNOP00000070791"; protein_version "2";
5	ensembl	exon	83787187	83787370	0	-	.	gene_id "ENSRNOG00000060105"; gene_version "3"; transcript_id "ENSRNOT00000084959"; transcript_version "3"; exon_number "22"; gene_name "Astn2"; gene_source "ensembl"; gene_biotype "protein_coding"; transcript_name "Astn2-202"; transcript_source "ensembl"; transcript_biotype "protein_coding"; exon_id "ENSRNOE00000573037"; exon_version "1"; tag "Ensembl_canonical";
5	ensembl	CDS	83787187	83787370	0	-	2	gene_id "ENSRNOG00000060105"; gene_version "3"; transcript_id "ENSRNOT00000084959"; transcript_version "3"; exon_number "22"; gene_name "Astn2"; gene_source "ensembl"; gene_biotype "protein_coding"; transcript_name "Astn2-202"; transcript_source "ensembl"; transcript_biotype "protein_coding"; protein_id "ENSRNOP00000075622"; protein_version "2"; tag "Ensembl_canonical";
5	ensembl	exon	83787187	83787370	0	-	.	gene_id "ENSRNOG00000060105"; gene_version "3"; transcript_id "ENSRNOT00000084147"; transcript_version "3"; exon_number "21"; gene_name "Astn2"; gene_source "ensembl"; gene_biotype "protein_coding"; transcript_name "Astn2-201"; transcript_source "ensembl"; transcript_biotype "protein_coding"; exon_id "ENSRNOE00000573037"; exon_version "1";
5	ensembl	CDS	83787187	83787370	0	-	2	gene_id "ENSRNOG00000060105"; gene_version "3"; transcript_id "ENSRNOT00000084147"; transcript_version "3"; exon_number "21"; gene_name "Astn2"; gene_source "ensembl"; gene_biotype "protein_coding"; transcript_name "Astn2-201"; transcript_source "ensembl"; transcript_biotype "protein_coding"; protein_id "ENSRNOP00000070791"; protein_version "2";
5	ensembl	exon	83788948	83789048	0	-	.	gene_id "ENSRNOG00000060105"; gene_version "3"; transcript_id "ENSRNOT00000084959"; transcript_version "3"; exon_number "21"; gene_name "Astn2"; gene_source "ensembl"; gene_biotype "protein_coding"; transcript_name "Astn2-202"; transcript_source "ensembl"; transcript_biotype "protein_coding"; exon_id "ENSRNOE00000571101"; exon_version "1"; tag "Ensembl_canonical";
5	ensembl	CDS	83788948	83789048	0	-	1	gene_id "ENSRNOG00000060105"; gene_version "3"; transcript_id "ENSRNOT00000084959"; transcript_version "3"; exon_number "21"; gene_name "Astn2"; gene_source "ensembl"; gene_biotype "protein_coding"; transcript_name "Astn2-202"; transcript_source "ensembl"; transcript_biotype "protein_coding"; protein_id "ENSRNOP00000075622"; protein_version "2"; tag "Ensembl_canonical";
5	ensembl	exon	83788948	83789048	0	-	.	gene_id "ENSRNOG00000060105"; gene_version "3"; transcript_id "ENSRNOT00000084147"; transcript_version "3"; exon_number "20"; gene_name "Astn2"; gene_source "ensembl"; gene_biotype "protein_coding"; transcript_name "Astn2-201"; transcript_source "ensembl"; transcript_biotype "protein_coding"; exon_id "ENSRNOE00000571101"; exon_version "1";
5	ensembl	CDS	83788948	83789048	0	-	1	gene_id "ENSRNOG00000060105"; gene_version "3"; transcript_id "ENSRNOT00000084147"; transcript_version "3"; exon_number "20"; gene_name "Astn2"; gene_source "ensembl"; gene_biotype "protein_coding"; transcript_name "Astn2-201"; transcript_source "ensembl"; transcript_biotype "protein_coding"; protein_id "ENSRNOP00000070791"; protein_version "2";
5	ensembl	exon	83825910	83826051	0	-	.	gene_id "ENSRNOG00000060105"; gene_version "3"; transcript_id "ENSRNOT00000084959"; transcript_version "3"; exon_number "20"; gene_name "Astn2"; gene_source "ensembl"; gene_biotype "protein_coding"; transcript_name "Astn2-202"; transcript_source "ensembl"; transcript_biotype "protein_coding"; exon_id "ENSRNOE00000547305"; exon_version "1"; tag "Ensembl_canonical";
5	ensembl	CDS	83825910	83826051	0	-	2	gene_id "ENSRNOG00000060105"; gene_version "3"; transcript_id "ENSRNOT00000084959"; transcript_version "3"; exon_number "20"; gene_name "Astn2"; gene_source "ensembl"; gene_biotype "protein_coding"; transcript_name "Astn2-202"; transcript_source "ensembl"; transcript_biotype "protein_coding"; protein_id "ENSRNOP00000075622"; protein_version "2"; tag "Ensembl_canonical";
5	ensembl	exon	83825910	83826051	0	-	.	gene_id "ENSRNOG00000060105"; gene_version "3"; transcript_id "ENSRNOT00000084147"; transcript_version "3"; exon_number "19"; gene_name "Astn2"; gene_source "ensembl"; gene_biotype "protein_coding"; transcript_name "Astn2-201"; transcript_source "ensembl"; transcript_biotype "protein_coding"; exon_id "ENSRNOE00000547305"; exon_version "1";
5	ensembl	CDS	83825910	83826051	0	-	2	gene_id "ENSRNOG00000060105"; gene_version "3"; transcript_id "ENSRNOT00000084147"; transcript_version "3"; exon_number "19"; gene_name "Astn2"; gene_source "ensembl"; gene_biotype "protein_coding"; transcript_name "Astn2-201"; transcript_source "ensembl"; transcript_biotype "protein_coding"; protein_id "ENSRNOP00000070791"; protein_version "2";
5	ensembl	exon	83955253	83955401	0	-	.	gene_id "ENSRNOG00000060105"; gene_version "3"; transcript_id "ENSRNOT00000084959"; transcript_version "3"; exon_number "19"; gene_name "Astn2"; gene_source "ensembl"; gene_biotype "protein_coding"; transcript_name "Astn2-202"; transcript_source "ensembl"; transcript_biotype "protein_coding"; exon_id "ENSRNOE00000632779"; exon_version "1"; tag "Ensembl_canonical";
5	ensembl	CDS	83955253	83955401	0	-	1	gene_id "ENSRNOG00000060105"; gene_version "3"; transcript_id "ENSRNOT00000084959"; transcript_version "3"; exon_number "19"; gene_name "Astn2"; gene_source "ensembl"; gene_biotype "protein_coding"; transcript_name "Astn2-202"; transcript_source "ensembl"; transcript_biotype "protein_coding"; protein_id "ENSRNOP00000075622"; protein_version "2"; tag "Ensembl_canonical";
5	ensembl	exon	83955253	83955401	0	-	.	gene_id "ENSRNOG00000060105"; gene_version "3"; transcript_id "ENSRNOT00000084147"; transcript_version "3"; exon_number "18"; gene_name "Astn2"; gene_source "ensembl"; gene_biotype "protein_coding"; transcript_name "Astn2-201"; transcript_source "ensembl"; transcript_biotype "protein_coding"; exon_id "ENSRNOE00000632779"; exon_version "1";
5	ensembl	CDS	83955253	83955401	0	-	1	gene_id "ENSRNOG00000060105"; gene_version "3"; transcript_id "ENSRNOT00000084147"; transcript_version "3"; exon_number "18"; gene_name "Astn2"; gene_source "ensembl"; gene_biotype "protein_coding"; transcript_name "Astn2-201"; transcript_source "ensembl"; transcript_biotype "protein_coding"; protein_id "ENSRNOP00000070791"; protein_version "2";
5	ensembl	exon	83956993	83957126	0	-	.	gene_id "ENSRNOG00000060105"; gene_version "3"; transcript_id "ENSRNOT00000084959"; transcript_version "3"; exon_number "18"; gene_name "Astn2"; gene_source "ensembl"; gene_biotype "protein_coding"; transcript_name "Astn2-202"; transcript_source "ensembl"; transcript_biotype "protein_coding"; exon_id "ENSRNOE00000636765"; exon_version "1"; tag "Ensembl_canonical";
5	ensembl	CDS	83956993	83957126	0	-	0	gene_id "ENSRNOG00000060105"; gene_version "3"; transcript_id "ENSRNOT00000084959"; transcript_version "3"; exon_number "18"; gene_name "Astn2"; gene_source "ensembl"; gene_biotype "protein_coding"; transcript_name "Astn2-202"; transcript_source "ensembl"; transcript_biotype "protein_coding"; protein_id "ENSRNOP00000075622"; protein_version "2"; tag "Ensembl_canonical";
5	ensembl	exon	83956993	83957126	0	-	.	gene_id "ENSRNOG00000060105"; gene_version "3"; transcript_id "ENSRNOT00000084147"; transcript_version "3"; exon_number "17"; gene_name "Astn2"; gene_source "ensembl"; gene_biotype "protein_coding"; transcript_name "Astn2-201"; transcript_source "ensembl"; transcript_biotype "protein_coding"; exon_id "ENSRNOE00000636765"; exon_version "1";
5	ensembl	CDS	83956993	83957126	0	-	0	gene_id "ENSRNOG00000060105"; gene_version "3"; transcript_id "ENSRNOT00000084147"; transcript_version "3"; exon_number "17"; gene_name "Astn2"; gene_source "ensembl"; gene_biotype "protein_coding"; transcript_name "Astn2-201"; transcript_source "ensembl"; transcript_biotype "protein_coding"; protein_id "ENSRNOP00000070791"; protein_version "2";
5	ensembl	exon	83996341	83996606	0	-	.	gene_id "ENSRNOG00000060105"; gene_version "3"; transcript_id "ENSRNOT00000084959"; transcript_version "3"; exon_number "17"; gene_name "Astn2"; gene_source "ensembl"; gene_biotype "protein_coding"; transcript_name "Astn2-202"; transcript_source "ensembl"; transcript_biotype "protein_coding"; exon_id "ENSRNOE00000574790"; exon_version "1"; tag "Ensembl_canonical";
5	ensembl	CDS	83996341	83996606	0	-	2	gene_id "ENSRNOG00000060105"; gene_version "3"; transcript_id "ENSRNOT00000084959"; transcript_version "3"; exon_number "17"; gene_name "Astn2"; gene_source "ensembl"; gene_biotype "protein_coding"; transcript_name "Astn2-202"; transcript_source "ensembl"; transcript_biotype "protein_coding"; protein_id "ENSRNOP00000075622"; protein_version "2"; tag "Ensembl_canonical";
5	ensembl	exon	83996341	83996606	0	-	.	gene_id "ENSRNOG00000060105"; gene_version "3"; transcript_id "ENSRNOT00000084147"; transcript_version "3"; exon_number "16"; gene_name "Astn2"; gene_source "ensembl"; gene_biotype "protein_coding"; transcript_name "Astn2-201"; transcript_source "ensembl"; transcript_biotype "protein_coding"; exon_id "ENSRNOE00000574790"; exon_version "1";
5	ensembl	CDS	83996341	83996606	0	-	2	gene_id "ENSRNOG00000060105"; gene_version "3"; transcript_id "ENSRNOT00000084147"; transcript_version "3"; exon_number "16"; gene_name "Astn2"; gene_source "ensembl"; gene_biotype "protein_coding"; transcript_name "Astn2-201"; transcript_source "ensembl"; transcript_biotype "protein_coding"; protein_id "ENSRNOP00000070791"; protein_version "2";
5	sraer114_es	exon	84022212	84022456	0.422121099357876	-	.	gene_id "sraer114_gene_58868"; transcript_id "sraer114_gene_58868_tx_1"; exon_id "5_84022212_84022456_-"; exonnum "2"; txlen "557";
5	sraer114_ss	exon	84022478	84022789	0.422121099357876	-	.	gene_id "sraer114_gene_58868"; transcript_id "sraer114_gene_58868_tx_1"; exon_id "5_84022478_84022789_-"; exonnum "1"; txlen "557";
5	ensembl	exon	84056682	84056861	0	-	.	gene_id "ENSRNOG00000060105"; gene_version "3"; transcript_id "ENSRNOT00000084959"; transcript_version "3"; exon_number "16"; gene_name "Astn2"; gene_source "ensembl"; gene_biotype "protein_coding"; transcript_name "Astn2-202"; transcript_source "ensembl"; transcript_biotype "protein_coding"; exon_id "ENSRNOE00000546005"; exon_version "1"; tag "Ensembl_canonical";
5	ensembl	CDS	84056682	84056861	0	-	2	gene_id "ENSRNOG00000060105"; gene_version "3"; transcript_id "ENSRNOT00000084959"; transcript_version "3"; exon_number "16"; gene_name "Astn2"; gene_source "ensembl"; gene_biotype "protein_coding"; transcript_name "Astn2-202"; transcript_source "ensembl"; transcript_biotype "protein_coding"; protein_id "ENSRNOP00000075622"; protein_version "2"; tag "Ensembl_canonical";
5	ensembl	exon	84056682	84056861	0	-	.	gene_id "ENSRNOG00000060105"; gene_version "3"; transcript_id "ENSRNOT00000084147"; transcript_version "3"; exon_number "15"; gene_name "Astn2"; gene_source "ensembl"; gene_biotype "protein_coding"; transcript_name "Astn2-201"; transcript_source "ensembl"; transcript_biotype "protein_coding"; exon_id "ENSRNOE00000546005"; exon_version "1";
5	ensembl	CDS	84056682	84056861	0	-	2	gene_id "ENSRNOG00000060105"; gene_version "3"; transcript_id "ENSRNOT00000084147"; transcript_version "3"; exon_number "15"; gene_name "Astn2"; gene_source "ensembl"; gene_biotype "protein_coding"; transcript_name "Astn2-201"; transcript_source "ensembl"; transcript_biotype "protein_coding"; protein_id "ENSRNOP00000070791"; protein_version "2";
5	ensembl	exon	84060055	84060159	0	-	.	gene_id "ENSRNOG00000060105"; gene_version "3"; transcript_id "ENSRNOT00000084959"; transcript_version "3"; exon_number "15"; gene_name "Astn2"; gene_source "ensembl"; gene_biotype "protein_coding"; transcript_name "Astn2-202"; transcript_source "ensembl"; transcript_biotype "protein_coding"; exon_id "ENSRNOE00000547297"; exon_version "1"; tag "Ensembl_canonical";
5	ensembl	CDS	84060055	84060159	0	-	2	gene_id "ENSRNOG00000060105"; gene_version "3"; transcript_id "ENSRNOT00000084959"; transcript_version "3"; exon_number "15"; gene_name "Astn2"; gene_source "ensembl"; gene_biotype "protein_coding"; transcript_name "Astn2-202"; transcript_source "ensembl"; transcript_biotype "protein_coding"; protein_id "ENSRNOP00000075622"; protein_version "2"; tag "Ensembl_canonical";
5	ensembl	exon	84060055	84060159	0	-	.	gene_id "ENSRNOG00000060105"; gene_version "3"; transcript_id "ENSRNOT00000084147"; transcript_version "3"; exon_number "14"; gene_name "Astn2"; gene_source "ensembl"; gene_biotype "protein_coding"; transcript_name "Astn2-201"; transcript_source "ensembl"; transcript_biotype "protein_coding"; exon_id "ENSRNOE00000547297"; exon_version "1";
5	ensembl	CDS	84060055	84060159	0	-	2	gene_id "ENSRNOG00000060105"; gene_version "3"; transcript_id "ENSRNOT00000084147"; transcript_version "3"; exon_number "14"; gene_name "Astn2"; gene_source "ensembl"; gene_biotype "protein_coding"; transcript_name "Astn2-201"; transcript_source "ensembl"; transcript_biotype "protein_coding"; protein_id "ENSRNOP00000070791"; protein_version "2";
5	ensembl	exon	84063533	84063657	0	-	.	gene_id "ENSRNOG00000060105"; gene_version "3"; transcript_id "ENSRNOT00000084959"; transcript_version "3"; exon_number "14"; gene_name "Astn2"; gene_source "ensembl"; gene_biotype "protein_coding"; transcript_name "Astn2-202"; transcript_source "ensembl"; transcript_biotype "protein_coding"; exon_id "ENSRNOE00000537271"; exon_version "1"; tag "Ensembl_canonical";
5	ensembl	CDS	84063533	84063657	0	-	1	gene_id "ENSRNOG00000060105"; gene_version "3"; transcript_id "ENSRNOT00000084959"; transcript_version "3"; exon_number "14"; gene_name "Astn2"; gene_source "ensembl"; gene_biotype "protein_coding"; transcript_name "Astn2-202"; transcript_source "ensembl"; transcript_biotype "protein_coding"; protein_id "ENSRNOP00000075622"; protein_version "2"; tag "Ensembl_canonical";
5	ensembl	exon	84063533	84063657	0	-	.	gene_id "ENSRNOG00000060105"; gene_version "3"; transcript_id "ENSRNOT00000084147"; transcript_version "3"; exon_number "13"; gene_name "Astn2"; gene_source "ensembl"; gene_biotype "protein_coding"; transcript_name "Astn2-201"; transcript_source "ensembl"; transcript_biotype "protein_coding"; exon_id "ENSRNOE00000537271"; exon_version "1";
5	ensembl	CDS	84063533	84063657	0	-	1	gene_id "ENSRNOG00000060105"; gene_version "3"; transcript_id "ENSRNOT00000084147"; transcript_version "3"; exon_number "13"; gene_name "Astn2"; gene_source "ensembl"; gene_biotype "protein_coding"; transcript_name "Astn2-201"; transcript_source "ensembl"; transcript_biotype "protein_coding"; protein_id "ENSRNOP00000070791"; protein_version "2";
5	ensembl	exon	84133703	84133891	0	-	.	gene_id "ENSRNOG00000060105"; gene_version "3"; transcript_id "ENSRNOT00000084959"; transcript_version "3"; exon_number "13"; gene_name "Astn2"; gene_source "ensembl"; gene_biotype "protein_coding"; transcript_name "Astn2-202"; transcript_source "ensembl"; transcript_biotype "protein_coding"; exon_id "ENSRNOE00000572377"; exon_version "1"; tag "Ensembl_canonical";
5	ensembl	CDS	84133703	84133891	0	-	1	gene_id "ENSRNOG00000060105"; gene_version "3"; transcript_id "ENSRNOT00000084959"; transcript_version "3"; exon_number "13"; gene_name "Astn2"; gene_source "ensembl"; gene_biotype "protein_coding"; transcript_name "Astn2-202"; transcript_source "ensembl"; transcript_biotype "protein_coding"; protein_id "ENSRNOP00000075622"; protein_version "2"; tag "Ensembl_canonical";
5	ensembl	exon	84133703	84133891	0	-	.	gene_id "ENSRNOG00000060105"; gene_version "3"; transcript_id "ENSRNOT00000084147"; transcript_version "3"; exon_number "12"; gene_name "Astn2"; gene_source "ensembl"; gene_biotype "protein_coding"; transcript_name "Astn2-201"; transcript_source "ensembl"; transcript_biotype "protein_coding"; exon_id "ENSRNOE00000572377"; exon_version "1";
5	ensembl	CDS	84133703	84133891	0	-	1	gene_id "ENSRNOG00000060105"; gene_version "3"; transcript_id "ENSRNOT00000084147"; transcript_version "3"; exon_number "12"; gene_name "Astn2"; gene_source "ensembl"; gene_biotype "protein_coding"; transcript_name "Astn2-201"; transcript_source "ensembl"; transcript_biotype "protein_coding"; protein_id "ENSRNOP00000070791"; protein_version "2";
5	ensembl	exon	84158716	84158882	0	-	.	gene_id "ENSRNOG00000060105"; gene_version "3"; transcript_id "ENSRNOT00000084959"; transcript_version "3"; exon_number "12"; gene_name "Astn2"; gene_source "ensembl"; gene_biotype "protein_coding"; transcript_name "Astn2-202"; transcript_source "ensembl"; transcript_biotype "protein_coding"; exon_id "ENSRNOE00000556461"; exon_version "1"; tag "Ensembl_canonical";
5	ensembl	CDS	84158716	84158882	0	-	0	gene_id "ENSRNOG00000060105"; gene_version "3"; transcript_id "ENSRNOT00000084959"; transcript_version "3"; exon_number "12"; gene_name "Astn2"; gene_source "ensembl"; gene_biotype "protein_coding"; transcript_name "Astn2-202"; transcript_source "ensembl"; transcript_biotype "protein_coding"; protein_id "ENSRNOP00000075622"; protein_version "2"; tag "Ensembl_canonical";
5	ensembl	exon	84158716	84158882	0	-	.	gene_id "ENSRNOG00000060105"; gene_version "3"; transcript_id "ENSRNOT00000084147"; transcript_version "3"; exon_number "11"; gene_name "Astn2"; gene_source "ensembl"; gene_biotype "protein_coding"; transcript_name "Astn2-201"; transcript_source "ensembl"; transcript_biotype "protein_coding"; exon_id "ENSRNOE00000556461"; exon_version "1";
5	ensembl	CDS	84158716	84158882	0	-	0	gene_id "ENSRNOG00000060105"; gene_version "3"; transcript_id "ENSRNOT00000084147"; transcript_version "3"; exon_number "11"; gene_name "Astn2"; gene_source "ensembl"; gene_biotype "protein_coding"; transcript_name "Astn2-201"; transcript_source "ensembl"; transcript_biotype "protein_coding"; protein_id "ENSRNOP00000070791"; protein_version "2";
5	ensembl	exon	84205439	84205589	0	-	.	gene_id "ENSRNOG00000060105"; gene_version "3"; transcript_id "ENSRNOT00000084959"; transcript_version "3"; exon_number "11"; gene_name "Astn2"; gene_source "ensembl"; gene_biotype "protein_coding"; transcript_name "Astn2-202"; transcript_source "ensembl"; transcript_biotype "protein_coding"; exon_id "ENSRNOE00000541199"; exon_version "1"; tag "Ensembl_canonical";
5	ensembl	CDS	84205439	84205589	0	-	1	gene_id "ENSRNOG00000060105"; gene_version "3"; transcript_id "ENSRNOT00000084959"; transcript_version "3"; exon_number "11"; gene_name "Astn2"; gene_source "ensembl"; gene_biotype "protein_coding"; transcript_name "Astn2-202"; transcript_source "ensembl"; transcript_biotype "protein_coding"; protein_id "ENSRNOP00000075622"; protein_version "2"; tag "Ensembl_canonical";
5	ensembl	exon	84205439	84205589	0	-	.	gene_id "ENSRNOG00000060105"; gene_version "3"; transcript_id "ENSRNOT00000084147"; transcript_version "3"; exon_number "10"; gene_name "Astn2"; gene_source "ensembl"; gene_biotype "protein_coding"; transcript_name "Astn2-201"; transcript_source "ensembl"; transcript_biotype "protein_coding"; exon_id "ENSRNOE00000541199"; exon_version "1";
5	ensembl	CDS	84205439	84205589	0	-	1	gene_id "ENSRNOG00000060105"; gene_version "3"; transcript_id "ENSRNOT00000084147"; transcript_version "3"; exon_number "10"; gene_name "Astn2"; gene_source "ensembl"; gene_biotype "protein_coding"; transcript_name "Astn2-201"; transcript_source "ensembl"; transcript_biotype "protein_coding"; protein_id "ENSRNOP00000070791"; protein_version "2";
5	ensembl	exon	84312230	84312367	0	-	.	gene_id "ENSRNOG00000060105"; gene_version "3"; transcript_id "ENSRNOT00000084959"; transcript_version "3"; exon_number "10"; gene_name "Astn2"; gene_source "ensembl"; gene_biotype "protein_coding"; transcript_name "Astn2-202"; transcript_source "ensembl"; transcript_biotype "protein_coding"; exon_id "ENSRNOE00000556284"; exon_version "1"; tag "Ensembl_canonical";
5	ensembl	CDS	84312230	84312367	0	-	1	gene_id "ENSRNOG00000060105"; gene_version "3"; transcript_id "ENSRNOT00000084959"; transcript_version "3"; exon_number "10"; gene_name "Astn2"; gene_source "ensembl"; gene_biotype "protein_coding"; transcript_name "Astn2-202"; transcript_source "ensembl"; transcript_biotype "protein_coding"; protein_id "ENSRNOP00000075622"; protein_version "2"; tag "Ensembl_canonical";
5	ensembl	exon	84312230	84312367	0	-	.	gene_id "ENSRNOG00000060105"; gene_version "3"; transcript_id "ENSRNOT00000084147"; transcript_version "3"; exon_number "9"; gene_name "Astn2"; gene_source "ensembl"; gene_biotype "protein_coding"; transcript_name "Astn2-201"; transcript_source "ensembl"; transcript_biotype "protein_coding"; exon_id "ENSRNOE00000556284"; exon_version "1";
5	ensembl	CDS	84312230	84312367	0	-	1	gene_id "ENSRNOG00000060105"; gene_version "3"; transcript_id "ENSRNOT00000084147"; transcript_version "3"; exon_number "9"; gene_name "Astn2"; gene_source "ensembl"; gene_biotype "protein_coding"; transcript_name "Astn2-201"; transcript_source "ensembl"; transcript_biotype "protein_coding"; protein_id "ENSRNOP00000070791"; protein_version "2";
5	ensembl	exon	84313110	84313184	0	-	.	gene_id "ENSRNOG00000060105"; gene_version "3"; transcript_id "ENSRNOT00000084959"; transcript_version "3"; exon_number "9"; gene_name "Astn2"; gene_source "ensembl"; gene_biotype "protein_coding"; transcript_name "Astn2-202"; transcript_source "ensembl"; transcript_biotype "protein_coding"; exon_id "ENSRNOE00000528110"; exon_version "1"; tag "Ensembl_canonical";
5	ensembl	CDS	84313110	84313184	0	-	1	gene_id "ENSRNOG00000060105"; gene_version "3"; transcript_id "ENSRNOT00000084959"; transcript_version "3"; exon_number "9"; gene_name "Astn2"; gene_source "ensembl"; gene_biotype "protein_coding"; transcript_name "Astn2-202"; transcript_source "ensembl"; transcript_biotype "protein_coding"; protein_id "ENSRNOP00000075622"; protein_version "2"; tag "Ensembl_canonical";
5	ensembl	exon	84313110	84313184	0	-	.	gene_id "ENSRNOG00000060105"; gene_version "3"; transcript_id "ENSRNOT00000084147"; transcript_version "3"; exon_number "8"; gene_name "Astn2"; gene_source "ensembl"; gene_biotype "protein_coding"; transcript_name "Astn2-201"; transcript_source "ensembl"; transcript_biotype "protein_coding"; exon_id "ENSRNOE00000528110"; exon_version "1";
5	ensembl	CDS	84313110	84313184	0	-	1	gene_id "ENSRNOG00000060105"; gene_version "3"; transcript_id "ENSRNOT00000084147"; transcript_version "3"; exon_number "8"; gene_name "Astn2"; gene_source "ensembl"; gene_biotype "protein_coding"; transcript_name "Astn2-201"; transcript_source "ensembl"; transcript_biotype "protein_coding"; protein_id "ENSRNOP00000070791"; protein_version "2";
5	ensembl	exon	84314288	84314372	0	-	.	gene_id "ENSRNOG00000060105"; gene_version "3"; transcript_id "ENSRNOT00000084959"; transcript_version "3"; exon_number "8"; gene_name "Astn2"; gene_source "ensembl"; gene_biotype "protein_coding"; transcript_name "Astn2-202"; transcript_source "ensembl"; transcript_biotype "protein_coding"; exon_id "ENSRNOE00000568124"; exon_version "1"; tag "Ensembl_canonical";
5	ensembl	CDS	84314288	84314372	0	-	2	gene_id "ENSRNOG00000060105"; gene_version "3"; transcript_id "ENSRNOT00000084959"; transcript_version "3"; exon_number "8"; gene_name "Astn2"; gene_source "ensembl"; gene_biotype "protein_coding"; transcript_name "Astn2-202"; transcript_source "ensembl"; transcript_biotype "protein_coding"; protein_id "ENSRNOP00000075622"; protein_version "2"; tag "Ensembl_canonical";
5	ensembl	exon	84314288	84314372	0	-	.	gene_id "ENSRNOG00000060105"; gene_version "3"; transcript_id "ENSRNOT00000084147"; transcript_version "3"; exon_number "7"; gene_name "Astn2"; gene_source "ensembl"; gene_biotype "protein_coding"; transcript_name "Astn2-201"; transcript_source "ensembl"; transcript_biotype "protein_coding"; exon_id "ENSRNOE00000568124"; exon_version "1";
5	ensembl	CDS	84314288	84314372	0	-	2	gene_id "ENSRNOG00000060105"; gene_version "3"; transcript_id "ENSRNOT00000084147"; transcript_version "3"; exon_number "7"; gene_name "Astn2"; gene_source "ensembl"; gene_biotype "protein_coding"; transcript_name "Astn2-201"; transcript_source "ensembl"; transcript_biotype "protein_coding"; protein_id "ENSRNOP00000070791"; protein_version "2";
5	ensembl	gene	84322536	84322642	0	-	.	gene_id "ENSRNOG00000060805"; gene_version "3"; gene_name "Rnu6-1015"; gene_source "ensembl"; gene_biotype "snRNA";
5	ensembl	transcript	84322536	84322642	0	-	.	gene_id "ENSRNOG00000060805"; gene_version "3"; transcript_id "ENSRNOT00000091199"; transcript_version "3"; gene_name "Rnu6-1015"; gene_source "ensembl"; gene_biotype "snRNA"; transcript_name "Rnu6-1015-201"; transcript_source "ensembl"; transcript_biotype "snRNA"; tag "Ensembl_canonical";
5	ensembl	exon	84322536	84322642	0	-	.	gene_id "ENSRNOG00000060805"; gene_version "3"; transcript_id "ENSRNOT00000091199"; transcript_version "3"; exon_number "1"; gene_name "Rnu6-1015"; gene_source "ensembl"; gene_biotype "snRNA"; transcript_name "Rnu6-1015-201"; transcript_source "ensembl"; transcript_biotype "snRNA"; exon_id "ENSRNOE00000546220"; exon_version "1"; tag "Ensembl_canonical";
5	ensembl	exon	84342149	84342316	0	-	.	gene_id "ENSRNOG00000060105"; gene_version "3"; transcript_id "ENSRNOT00000084959"; transcript_version "3"; exon_number "7"; gene_name "Astn2"; gene_source "ensembl"; gene_biotype "protein_coding"; transcript_name "Astn2-202"; transcript_source "ensembl"; transcript_biotype "protein_coding"; exon_id "ENSRNOE00000559234"; exon_version "1"; tag "Ensembl_canonical";
5	ensembl	CDS	84342149	84342316	0	-	2	gene_id "ENSRNOG00000060105"; gene_version "3"; transcript_id "ENSRNOT00000084959"; transcript_version "3"; exon_number "7"; gene_name "Astn2"; gene_source "ensembl"; gene_biotype "protein_coding"; transcript_name "Astn2-202"; transcript_source "ensembl"; transcript_biotype "protein_coding"; protein_id "ENSRNOP00000075622"; protein_version "2"; tag "Ensembl_canonical";
5	ensembl	exon	84342149	84342316	0	-	.	gene_id "ENSRNOG00000060105"; gene_version "3"; transcript_id "ENSRNOT00000084147"; transcript_version "3"; exon_number "6"; gene_name "Astn2"; gene_source "ensembl"; gene_biotype "protein_coding"; transcript_name "Astn2-201"; transcript_source "ensembl"; transcript_biotype "protein_coding"; exon_id "ENSRNOE00000559234"; exon_version "1";
5	ensembl	CDS	84342149	84342316	0	-	2	gene_id "ENSRNOG00000060105"; gene_version "3"; transcript_id "ENSRNOT00000084147"; transcript_version "3"; exon_number "6"; gene_name "Astn2"; gene_source "ensembl"; gene_biotype "protein_coding"; transcript_name "Astn2-201"; transcript_source "ensembl"; transcript_biotype "protein_coding"; protein_id "ENSRNOP00000070791"; protein_version "2";
5	ensembl	exon	84379403	84379549	0	-	.	gene_id "ENSRNOG00000060105"; gene_version "3"; transcript_id "ENSRNOT00000084959"; transcript_version "3"; exon_number "6"; gene_name "Astn2"; gene_source "ensembl"; gene_biotype "protein_coding"; transcript_name "Astn2-202"; transcript_source "ensembl"; transcript_biotype "protein_coding"; exon_id "ENSRNOE00000573787"; exon_version "1"; tag "Ensembl_canonical";
5	ensembl	CDS	84379403	84379549	0	-	2	gene_id "ENSRNOG00000060105"; gene_version "3"; transcript_id "ENSRNOT00000084959"; transcript_version "3"; exon_number "6"; gene_name "Astn2"; gene_source "ensembl"; gene_biotype "protein_coding"; transcript_name "Astn2-202"; transcript_source "ensembl"; transcript_biotype "protein_coding"; protein_id "ENSRNOP00000075622"; protein_version "2"; tag "Ensembl_canonical";
5	ensembl	exon	84379403	84379549	0	-	.	gene_id "ENSRNOG00000060105"; gene_version "3"; transcript_id "ENSRNOT00000084147"; transcript_version "3"; exon_number "5"; gene_name "Astn2"; gene_source "ensembl"; gene_biotype "protein_coding"; transcript_name "Astn2-201"; transcript_source "ensembl"; transcript_biotype "protein_coding"; exon_id "ENSRNOE00000573787"; exon_version "1";
5	ensembl	CDS	84379403	84379549	0	-	2	gene_id "ENSRNOG00000060105"; gene_version "3"; transcript_id "ENSRNOT00000084147"; transcript_version "3"; exon_number "5"; gene_name "Astn2"; gene_source "ensembl"; gene_biotype "protein_coding"; transcript_name "Astn2-201"; transcript_source "ensembl"; transcript_biotype "protein_coding"; protein_id "ENSRNOP00000070791"; protein_version "2";
5	ensembl	exon	84445960	84446067	0	-	.	gene_id "ENSRNOG00000060105"; gene_version "3"; transcript_id "ENSRNOT00000084959"; transcript_version "3"; exon_number "5"; gene_name "Astn2"; gene_source "ensembl"; gene_biotype "protein_coding"; transcript_name "Astn2-202"; transcript_source "ensembl"; transcript_biotype "protein_coding"; exon_id "ENSRNOE00000536357"; exon_version "1"; tag "Ensembl_canonical";
5	ensembl	CDS	84445960	84446067	0	-	2	gene_id "ENSRNOG00000060105"; gene_version "3"; transcript_id "ENSRNOT00000084959"; transcript_version "3"; exon_number "5"; gene_name "Astn2"; gene_source "ensembl"; gene_biotype "protein_coding"; transcript_name "Astn2-202"; transcript_source "ensembl"; transcript_biotype "protein_coding"; protein_id "ENSRNOP00000075622"; protein_version "2"; tag "Ensembl_canonical";
5	ensembl	exon	84445960	84446067	0	-	.	gene_id "ENSRNOG00000060105"; gene_version "3"; transcript_id "ENSRNOT00000084147"; transcript_version "3"; exon_number "4"; gene_name "Astn2"; gene_source "ensembl"; gene_biotype "protein_coding"; transcript_name "Astn2-201"; transcript_source "ensembl"; transcript_biotype "protein_coding"; exon_id "ENSRNOE00000536357"; exon_version "1";
5	ensembl	CDS	84445960	84446067	0	-	2	gene_id "ENSRNOG00000060105"; gene_version "3"; transcript_id "ENSRNOT00000084147"; transcript_version "3"; exon_number "4"; gene_name "Astn2"; gene_source "ensembl"; gene_biotype "protein_coding"; transcript_name "Astn2-201"; transcript_source "ensembl"; transcript_biotype "protein_coding"; protein_id "ENSRNOP00000070791"; protein_version "2";
5	ensembl	exon	84493848	84494003	0	-	.	gene_id "ENSRNOG00000060105"; gene_version "3"; transcript_id "ENSRNOT00000084959"; transcript_version "3"; exon_number "4"; gene_name "Astn2"; gene_source "ensembl"; gene_biotype "protein_coding"; transcript_name "Astn2-202"; transcript_source "ensembl"; transcript_biotype "protein_coding"; exon_id "ENSRNOE00000570607"; exon_version "1"; tag "Ensembl_canonical";
5	ensembl	CDS	84493848	84494003	0	-	2	gene_id "ENSRNOG00000060105"; gene_version "3"; transcript_id "ENSRNOT00000084959"; transcript_version "3"; exon_number "4"; gene_name "Astn2"; gene_source "ensembl"; gene_biotype "protein_coding"; transcript_name "Astn2-202"; transcript_source "ensembl"; transcript_biotype "protein_coding"; protein_id "ENSRNOP00000075622"; protein_version "2"; tag "Ensembl_canonical";
5	ensembl	exon	84554978	84555362	0	-	.	gene_id "ENSRNOG00000060105"; gene_version "3"; transcript_id "ENSRNOT00000084959"; transcript_version "3"; exon_number "3"; gene_name "Astn2"; gene_source "ensembl"; gene_biotype "protein_coding"; transcript_name "Astn2-202"; transcript_source "ensembl"; transcript_biotype "protein_coding"; exon_id "ENSRNOE00000560060"; exon_version "1"; tag "Ensembl_canonical";
5	ensembl	CDS	84554978	84555362	0	-	0	gene_id "ENSRNOG00000060105"; gene_version "3"; transcript_id "ENSRNOT00000084959"; transcript_version "3"; exon_number "3"; gene_name "Astn2"; gene_source "ensembl"; gene_biotype "protein_coding"; transcript_name "Astn2-202"; transcript_source "ensembl"; transcript_biotype "protein_coding"; protein_id "ENSRNOP00000075622"; protein_version "2"; tag "Ensembl_canonical";
5	ensembl	exon	84554978	84555362	0	-	.	gene_id "ENSRNOG00000060105"; gene_version "3"; transcript_id "ENSRNOT00000084147"; transcript_version "3"; exon_number "3"; gene_name "Astn2"; gene_source "ensembl"; gene_biotype "protein_coding"; transcript_name "Astn2-201"; transcript_source "ensembl"; transcript_biotype "protein_coding"; exon_id "ENSRNOE00000560060"; exon_version "1";
5	ensembl	CDS	84554978	84555362	0	-	0	gene_id "ENSRNOG00000060105"; gene_version "3"; transcript_id "ENSRNOT00000084147"; transcript_version "3"; exon_number "3"; gene_name "Astn2"; gene_source "ensembl"; gene_biotype "protein_coding"; transcript_name "Astn2-201"; transcript_source "ensembl"; transcript_biotype "protein_coding"; protein_id "ENSRNOP00000070791"; protein_version "2";
5	ensembl	exon	84632612	84632799	0	-	.	gene_id "ENSRNOG00000060105"; gene_version "3"; transcript_id "ENSRNOT00000084959"; transcript_version "3"; exon_number "2"; gene_name "Astn2"; gene_source "ensembl"; gene_biotype "protein_coding"; transcript_name "Astn2-202"; transcript_source "ensembl"; transcript_biotype "protein_coding"; exon_id "ENSRNOE00000630262"; exon_version "1"; tag "Ensembl_canonical";
5	ensembl	CDS	84632612	84632799	0	-	2	gene_id "ENSRNOG00000060105"; gene_version "3"; transcript_id "ENSRNOT00000084959"; transcript_version "3"; exon_number "2"; gene_name "Astn2"; gene_source "ensembl"; gene_biotype "protein_coding"; transcript_name "Astn2-202"; transcript_source "ensembl"; transcript_biotype "protein_coding"; protein_id "ENSRNOP00000075622"; protein_version "2"; tag "Ensembl_canonical";
5	ensembl	exon	84632612	84632799	0	-	.	gene_id "ENSRNOG00000060105"; gene_version "3"; transcript_id "ENSRNOT00000084147"; transcript_version "3"; exon_number "2"; gene_name "Astn2"; gene_source "ensembl"; gene_biotype "protein_coding"; transcript_name "Astn2-201"; transcript_source "ensembl"; transcript_biotype "protein_coding"; exon_id "ENSRNOE00000630262"; exon_version "1";
5	ensembl	CDS	84632612	84632799	0	-	2	gene_id "ENSRNOG00000060105"; gene_version "3"; transcript_id "ENSRNOT00000084147"; transcript_version "3"; exon_number "2"; gene_name "Astn2"; gene_source "ensembl"; gene_biotype "protein_coding"; transcript_name "Astn2-201"; transcript_source "ensembl"; transcript_biotype "protein_coding"; protein_id "ENSRNOP00000070791"; protein_version "2";
5	ensembl	CDS	84758803	84759286	0	-	0	gene_id "ENSRNOG00000060105"; gene_version "3"; transcript_id "ENSRNOT00000084959"; transcript_version "3"; exon_number "1"; gene_name "Astn2"; gene_source "ensembl"; gene_biotype "protein_coding"; transcript_name "Astn2-202"; transcript_source "ensembl"; transcript_biotype "protein_coding"; protein_id "ENSRNOP00000075622"; protein_version "2"; tag "Ensembl_canonical";
5	ensembl	CDS	84758803	84759286	0	-	0	gene_id "ENSRNOG00000060105"; gene_version "3"; transcript_id "ENSRNOT00000084147"; transcript_version "3"; exon_number "1"; gene_name "Astn2"; gene_source "ensembl"; gene_biotype "protein_coding"; transcript_name "Astn2-201"; transcript_source "ensembl"; transcript_biotype "protein_coding"; protein_id "ENSRNOP00000070791"; protein_version "2";
5	ensembl	exon	84758803	84759485	0	-	.	gene_id "ENSRNOG00000060105"; gene_version "3"; transcript_id "ENSRNOT00000084959"; transcript_version "3"; exon_number "1"; gene_name "Astn2"; gene_source "ensembl"; gene_biotype "protein_coding"; transcript_name "Astn2-202"; transcript_source "ensembl"; transcript_biotype "protein_coding"; exon_id "ENSRNOE00000730020"; exon_version "1"; tag "Ensembl_canonical";
5	ensembl	exon	84758803	84759485	0	-	.	gene_id "ENSRNOG00000060105"; gene_version "3"; transcript_id "ENSRNOT00000084147"; transcript_version "3"; exon_number "1"; gene_name "Astn2"; gene_source "ensembl"; gene_biotype "protein_coding"; transcript_name "Astn2-201"; transcript_source "ensembl"; transcript_biotype "protein_coding"; exon_id "ENSRNOE00000730020"; exon_version "1";
5	ensembl	start_codon	84759284	84759286	0	-	0	gene_id "ENSRNOG00000060105"; gene_version "3"; transcript_id "ENSRNOT00000084959"; transcript_version "3"; exon_number "1"; gene_name "Astn2"; gene_source "ensembl"; gene_biotype "protein_coding"; transcript_name "Astn2-202"; transcript_source "ensembl"; transcript_biotype "protein_coding"; tag "Ensembl_canonical";
5	ensembl	start_codon	84759284	84759286	0	-	0	gene_id "ENSRNOG00000060105"; gene_version "3"; transcript_id "ENSRNOT00000084147"; transcript_version "3"; exon_number "1"; gene_name "Astn2"; gene_source "ensembl"; gene_biotype "protein_coding"; transcript_name "Astn2-201"; transcript_source "ensembl"; transcript_biotype "protein_coding";
5	ensembl	five_prime_utr	84759287	84759485	0	-	.	gene_id "ENSRNOG00000060105"; gene_version "3"; transcript_id "ENSRNOT00000084959"; transcript_version "3"; gene_name "Astn2"; gene_source "ensembl"; gene_biotype "protein_coding"; transcript_name "Astn2-202"; transcript_source "ensembl"; transcript_biotype "protein_coding"; tag "Ensembl_canonical";
5	ensembl	five_prime_utr	84759287	84759485	0	-	.	gene_id "ENSRNOG00000060105"; gene_version "3"; transcript_id "ENSRNOT00000084147"; transcript_version "3"; gene_name "Astn2"; gene_source "ensembl"; gene_biotype "protein_coding"; transcript_name "Astn2-201"; transcript_source "ensembl"; transcript_biotype "protein_coding";
5	ensembl	exon	85212722	85213288	0	-	.	gene_id "ENSRNOG00000076050"; gene_version "1"; transcript_id "ENSRNOT00000130360"; transcript_version "1"; exon_number "2"; gene_source "ensembl"; gene_biotype "lncRNA"; transcript_source "ensembl"; transcript_biotype "lncRNA"; exon_id "ENSRNOE00000769313"; exon_version "1"; tag "Ensembl_canonical";
5	ensembl	transcript	85212722	85231951	0	-	.	gene_id "ENSRNOG00000076050"; gene_version "1"; transcript_id "ENSRNOT00000130360"; transcript_version "1"; gene_source "ensembl"; gene_biotype "lncRNA"; transcript_source "ensembl"; transcript_biotype "lncRNA"; tag "Ensembl_canonical";
5	ensembl	gene	85212722	85239623	0	-	.	gene_id "ENSRNOG00000076050"; gene_version "1"; gene_source "ensembl"; gene_biotype "lncRNA";
5	ensembl	exon	85212973	85213288	0	-	.	gene_id "ENSRNOG00000076050"; gene_version "1"; transcript_id "ENSRNOT00000165758"; transcript_version "1"; exon_number "3"; gene_source "ensembl"; gene_biotype "lncRNA"; transcript_source "ensembl"; transcript_biotype "lncRNA"; exon_id "ENSRNOE00000784534"; exon_version "1";
5	ensembl	transcript	85212973	85239302	0	-	.	gene_id "ENSRNOG00000076050"; gene_version "1"; transcript_id "ENSRNOT00000165758"; transcript_version "1"; gene_source "ensembl"; gene_biotype "lncRNA"; transcript_source "ensembl"; transcript_biotype "lncRNA";
5	ensembl	exon	85212995	85213288	0	-	.	gene_id "ENSRNOG00000076050"; gene_version "1"; transcript_id "ENSRNOT00000160901"; transcript_version "1"; exon_number "2"; gene_source "ensembl"; gene_biotype "lncRNA"; transcript_source "ensembl"; transcript_biotype "lncRNA"; exon_id "ENSRNOE00000790508"; exon_version "1";
5	ENSEMBL114_rn	exon	85212995	85213288	0.0227419535760584	-	.	gene_id "ENSRNOG00000076050"; transcript_id "ENSRNOG00000076050_tx_4"; exon_id "5_85212995_85213288_-"; exonnum "3"; txlen "603";
5	ENSEMBL114_rn	exon	85212995	85213288	0.0162386023876749	-	.	gene_id "ENSRNOG00000076050"; transcript_id "ENSRNOG00000076050_tx_6"; exon_id "5_85212995_85213288_-"; exonnum "2"; txlen "544";
5	ensembl	transcript	85212995	85239623	0	-	.	gene_id "ENSRNOG00000076050"; gene_version "1"; transcript_id "ENSRNOT00000160901"; transcript_version "1"; gene_source "ensembl"; gene_biotype "lncRNA"; transcript_source "ensembl"; transcript_biotype "lncRNA";
5	ensembl	exon	85213177	85213288	0	-	.	gene_id "ENSRNOG00000076050"; gene_version "1"; transcript_id "ENSRNOT00000163273"; transcript_version "1"; exon_number "2"; gene_source "ensembl"; gene_biotype "lncRNA"; transcript_source "ensembl"; transcript_biotype "lncRNA"; exon_id "ENSRNOE00000726511"; exon_version "1";
5	ensembl	transcript	85213177	85218022	0	-	.	gene_id "ENSRNOG00000076050"; gene_version "1"; transcript_id "ENSRNOT00000163273"; transcript_version "1"; gene_source "ensembl"; gene_biotype "lncRNA"; transcript_source "ensembl"; transcript_biotype "lncRNA";
5	ensembl	exon	85217860	85218022	0	-	.	gene_id "ENSRNOG00000076050"; gene_version "1"; transcript_id "ENSRNOT00000163273"; transcript_version "1"; exon_number "1"; gene_source "ensembl"; gene_biotype "lncRNA"; transcript_source "ensembl"; transcript_biotype "lncRNA"; exon_id "ENSRNOE00000777473"; exon_version "1";
5	ensembl	exon	85231905	85231951	0	-	.	gene_id "ENSRNOG00000076050"; gene_version "1"; transcript_id "ENSRNOT00000130360"; transcript_version "1"; exon_number "1"; gene_source "ensembl"; gene_biotype "lncRNA"; transcript_source "ensembl"; transcript_biotype "lncRNA"; exon_id "ENSRNOE00000811694"; exon_version "1"; tag "Ensembl_canonical";
5	ensembl	exon	85232767	85232825	0	-	.	gene_id "ENSRNOG00000076050"; gene_version "1"; transcript_id "ENSRNOT00000165758"; transcript_version "1"; exon_number "2"; gene_source "ensembl"; gene_biotype "lncRNA"; transcript_source "ensembl"; transcript_biotype "lncRNA"; exon_id "ENSRNOE00000738509"; exon_version "1";
5	ENSEMBL114_rn	exon	85232767	85232825	0.0227419535760584	-	.	gene_id "ENSRNOG00000076050"; transcript_id "ENSRNOG00000076050_tx_4"; exon_id "5_85232767_85232825_-"; exonnum "2"; txlen "603";
5	ensembl	exon	85239249	85239302	0	-	.	gene_id "ENSRNOG00000076050"; gene_version "1"; transcript_id "ENSRNOT00000165758"; transcript_version "1"; exon_number "1"; gene_source "ensembl"; gene_biotype "lncRNA"; transcript_source "ensembl"; transcript_biotype "lncRNA"; exon_id "ENSRNOE00000816496"; exon_version "1";
5	ensembl	exon	85239474	85239623	0	-	.	gene_id "ENSRNOG00000076050"; gene_version "1"; transcript_id "ENSRNOT00000160901"; transcript_version "1"; exon_number "1"; gene_source "ensembl"; gene_biotype "lncRNA"; transcript_source "ensembl"; transcript_biotype "lncRNA"; exon_id "ENSRNOE00000801054"; exon_version "1";
5	sraer114_ss	exon	85240242	85240491	0.0227419535760584	-	.	gene_id "ENSRNOG00000076050"; transcript_id "ENSRNOG00000076050_tx_4"; exon_id "5_85240242_85240491_-"; exonnum "1"; txlen "603";
5	sraer114_ss	exon	85240242	85240491	0.0162386023876749	-	.	gene_id "ENSRNOG00000076050"; transcript_id "ENSRNOG00000076050_tx_6"; exon_id "5_85240242_85240491_-"; exonnum "1"; txlen "544";
5	ensembl	gene	85264043	85264160	0	-	.	gene_id "ENSRNOG00000059204"; gene_version "3"; gene_name "LOC120103275"; gene_source "ensembl"; gene_biotype "snoRNA";
5	ensembl	transcript	85264043	85264160	0	-	.	gene_id "ENSRNOG00000059204"; gene_version "3"; transcript_id "ENSRNOT00000082400"; transcript_version "3"; gene_name "LOC120103275"; gene_source "ensembl"; gene_biotype "snoRNA"; transcript_name "LOC120103275-201"; transcript_source "ensembl"; transcript_biotype "snoRNA"; tag "Ensembl_canonical";
5	ensembl	exon	85264043	85264160	0	-	.	gene_id "ENSRNOG00000059204"; gene_version "3"; transcript_id "ENSRNOT00000082400"; transcript_version "3"; exon_number "1"; gene_name "LOC120103275"; gene_source "ensembl"; gene_biotype "snoRNA"; transcript_name "LOC120103275-201"; transcript_source "ensembl"; transcript_biotype "snoRNA"; exon_id "ENSRNOE00000538325"; exon_version "1"; tag "Ensembl_canonical";
5	sraer114_es	exon	85824182	85825574	0.00763003407963309	-	.	gene_id "sraer114_gene_51623"; transcript_id "sraer114_gene_51623_tx_1"; exon_id "5_85824182_85825574_-"; exonnum "3"; txlen "1572";
5	sraer114_mid	exon	85837080	85837133	0.00763003407963309	-	.	gene_id "sraer114_gene_51623"; transcript_id "sraer114_gene_51623_tx_1"; exon_id "5_85837080_85837133_-"; exonnum "2"; txlen "1572";
5	sraer114_ss	exon	85877354	85877478	0.00763003407963309	-	.	gene_id "sraer114_gene_51623"; transcript_id "sraer114_gene_51623_tx_1"; exon_id "5_85877354_85877478_-"; exonnum "1"; txlen "1572";
5	sraer114_es	exon	86100750	86101112	0.0164863585831778	-	.	gene_id "sraer114_gene_57309"; transcript_id "sraer114_gene_57309_tx_2"; exon_id "5_86100750_86101112_-"; exonnum "3"; txlen "500";
5	sraer114_mid	exon	86104723	86104781	0.0164863585831778	-	.	gene_id "sraer114_gene_57309"; transcript_id "sraer114_gene_57309_tx_2"; exon_id "5_86104723_86104781_-"; exonnum "2"; txlen "500";
5	sraer114_ss	exon	86110420	86110497	0.0164863585831778	-	.	gene_id "sraer114_gene_57309"; transcript_id "sraer114_gene_57309_tx_2"; exon_id "5_86110420_86110497_-"; exonnum "1"; txlen "500";
5	sraer114_es	exon	86176037	86176511	0.0176117653155557	-	.	gene_id "sraer114_gene_63929"; transcript_id "sraer114_gene_63929_tx_1"; exon_id "5_86176037_86176511_-"; exonnum "3"; txlen "758";
5	sraer114_mid	exon	86190502	86190605	0.0176117653155557	-	.	gene_id "sraer114_gene_63929"; transcript_id "sraer114_gene_63929_tx_1"; exon_id "5_86190502_86190605_-"; exonnum "2"; txlen "758";
5	sraer114_ss	exon	86193161	86193339	0.0176117653155557	-	.	gene_id "sraer114_gene_63929"; transcript_id "sraer114_gene_63929_tx_1"; exon_id "5_86193161_86193339_-"; exonnum "1"; txlen "758";
5	sraer114_es	exon	86342599	86342788	0.225435686349163	-	.	gene_id "sraer114_gene_65429"; transcript_id "sraer114_gene_65429_tx_2"; exon_id "5_86342599_86342788_-"; exonnum "3"; txlen "789";
5	sraer114_mid	exon	86345546	86345915	0.225435686349163	-	.	gene_id "sraer114_gene_65429"; transcript_id "sraer114_gene_65429_tx_2"; exon_id "5_86345546_86345915_-"; exonnum "2"; txlen "789";
5	sraer114_ss	exon	86364603	86364831	0.225435686349163	-	.	gene_id "sraer114_gene_65429"; transcript_id "sraer114_gene_65429_tx_2"; exon_id "5_86364603_86364831_-"; exonnum "1"; txlen "789";
5	sraer114_es	exon	87158581	87159053	0.0492588124432044	-	.	gene_id "sraer114_gene_59282"; transcript_id "sraer114_gene_59282_tx_2"; exon_id "5_87158581_87159053_-"; exonnum "3"; txlen "864";
5	sraer114_es	exon	87158581	87159053	0.00846635838867576	-	.	gene_id "sraer114_gene_59282"; transcript_id "sraer114_gene_59282_tx_3"; exon_id "5_87158581_87159053_-"; exonnum "2"; txlen "679";
5	sraer114_es	exon	87175039	87175434	0.0577251708318802	-	.	gene_id "sraer114_gene_59282"; transcript_id "sraer114_gene_59282_tx_1"; exon_id "5_87175039_87175434_-"; exonnum "3"; txlen "787";
5	sraer114_mid	exon	87180440	87180624	0.0577251708318802	-	.	gene_id "sraer114_gene_59282"; transcript_id "sraer114_gene_59282_tx_1"; exon_id "5_87180440_87180624_-"; exonnum "2"; txlen "787";
5	sraer114_mid	exon	87180440	87180624	0.0492588124432044	-	.	gene_id "sraer114_gene_59282"; transcript_id "sraer114_gene_59282_tx_2"; exon_id "5_87180440_87180624_-"; exonnum "2"; txlen "864";
5	sraer114_ss	exon	87201634	87201839	0.0577251708318802	-	.	gene_id "sraer114_gene_59282"; transcript_id "sraer114_gene_59282_tx_1"; exon_id "5_87201634_87201839_-"; exonnum "1"; txlen "787";
5	sraer114_ss	exon	87201634	87201839	0.0492588124432044	-	.	gene_id "sraer114_gene_59282"; transcript_id "sraer114_gene_59282_tx_2"; exon_id "5_87201634_87201839_-"; exonnum "1"; txlen "864";
5	sraer114_ss	exon	87201634	87201839	0.00846635838867576	-	.	gene_id "sraer114_gene_59282"; transcript_id "sraer114_gene_59282_tx_3"; exon_id "5_87201634_87201839_-"; exonnum "1"; txlen "679";
5	ensembl	exon	87360392	87361742	0	-	.	gene_id "ENSRNOG00000082531"; gene_version "1"; transcript_id "ENSRNOT00000141772"; transcript_version "1"; exon_number "2"; gene_source "ensembl"; gene_biotype "lncRNA"; transcript_source "ensembl"; transcript_biotype "lncRNA"; exon_id "ENSRNOE00000741293"; exon_version "1"; tag "Ensembl_canonical";
5	ensembl	gene	87360392	87363537	0	-	.	gene_id "ENSRNOG00000082531"; gene_version "1"; gene_source "ensembl"; gene_biotype "lncRNA";
5	ensembl	transcript	87360392	87363537	0	-	.	gene_id "ENSRNOG00000082531"; gene_version "1"; transcript_id "ENSRNOT00000141772"; transcript_version "1"; gene_source "ensembl"; gene_biotype "lncRNA"; transcript_source "ensembl"; transcript_biotype "lncRNA"; tag "Ensembl_canonical";
5	ensembl	exon	87362011	87363537	0	-	.	gene_id "ENSRNOG00000082531"; gene_version "1"; transcript_id "ENSRNOT00000141772"; transcript_version "1"; exon_number "1"; gene_source "ensembl"; gene_biotype "lncRNA"; transcript_source "ensembl"; transcript_biotype "lncRNA"; exon_id "ENSRNOE00000699613"; exon_version "1"; tag "Ensembl_canonical";
5	ensembl	three_prime_utr	87364050	87364112	0	-	.	gene_id "ENSRNOG00000005561"; gene_version "7"; transcript_id "ENSRNOT00000007578"; transcript_version "7"; gene_name "Brinp1"; gene_source "ensembl"; gene_biotype "protein_coding"; transcript_name "Brinp1-201"; transcript_source "ensembl"; transcript_biotype "protein_coding"; tag "Ensembl_canonical";
5	ensembl	exon	87364050	87365250	0	-	.	gene_id "ENSRNOG00000005561"; gene_version "7"; transcript_id "ENSRNOT00000007578"; transcript_version "7"; exon_number "7"; gene_name "Brinp1"; gene_source "ensembl"; gene_biotype "protein_coding"; transcript_name "Brinp1-201"; transcript_source "ensembl"; transcript_biotype "protein_coding"; exon_id "ENSRNOE00000053626"; exon_version "5"; tag "Ensembl_canonical";
5	ENSEMBL114_rn	exon	87364050	87365250	210.220763178244	-	.	gene_id "ENSRNOG00000005561"; transcript_id "ENSRNOG00000005561_tx_1"; exon_id "5_87364050_87365250_-"; exonnum "8"; txlen "2681";
5	ENSEMBL114_rn	exon	87364050	87365250	0.00425403063145972	-	.	gene_id "ENSRNOG00000005561"; transcript_id "ENSRNOG00000005561_tx_2"; exon_id "5_87364050_87365250_-"; exonnum "10"; txlen "2948";
5	ensembl	gene	87364050	87508256	0	-	.	gene_id "ENSRNOG00000005561"; gene_version "7"; gene_name "Brinp1"; gene_source "ensembl"; gene_biotype "protein_coding";
5	ensembl	transcript	87364050	87508256	0	-	.	gene_id "ENSRNOG00000005561"; gene_version "7"; transcript_id "ENSRNOT00000007578"; transcript_version "7"; gene_name "Brinp1"; gene_source "ensembl"; gene_biotype "protein_coding"; transcript_name "Brinp1-201"; transcript_source "ensembl"; transcript_biotype "protein_coding"; tag "Ensembl_canonical";
5	ensembl	stop_codon	87364113	87364115	0	-	0	gene_id "ENSRNOG00000005561"; gene_version "7"; transcript_id "ENSRNOT00000007578"; transcript_version "7"; exon_number "7"; gene_name "Brinp1"; gene_source "ensembl"; gene_biotype "protein_coding"; transcript_name "Brinp1-201"; transcript_source "ensembl"; transcript_biotype "protein_coding"; tag "Ensembl_canonical";
5	ensembl	CDS	87364116	87365250	0	-	1	gene_id "ENSRNOG00000005561"; gene_version "7"; transcript_id "ENSRNOT00000007578"; transcript_version "7"; exon_number "7"; gene_name "Brinp1"; gene_source "ensembl"; gene_biotype "protein_coding"; transcript_name "Brinp1-201"; transcript_source "ensembl"; transcript_biotype "protein_coding"; protein_id "ENSRNOP00000007578"; protein_version "2"; tag "Ensembl_canonical";
5	ensembl	exon	87401435	87401657	0	-	.	gene_id "ENSRNOG00000005561"; gene_version "7"; transcript_id "ENSRNOT00000007578"; transcript_version "7"; exon_number "6"; gene_name "Brinp1"; gene_source "ensembl"; gene_biotype "protein_coding"; transcript_name "Brinp1-201"; transcript_source "ensembl"; transcript_biotype "protein_coding"; exon_id "ENSRNOE00000053415"; exon_version "1"; tag "Ensembl_canonical";
5	ensembl	CDS	87401435	87401657	0	-	2	gene_id "ENSRNOG00000005561"; gene_version "7"; transcript_id "ENSRNOT00000007578"; transcript_version "7"; exon_number "6"; gene_name "Brinp1"; gene_source "ensembl"; gene_biotype "protein_coding"; transcript_name "Brinp1-201"; transcript_source "ensembl"; transcript_biotype "protein_coding"; protein_id "ENSRNOP00000007578"; protein_version "2"; tag "Ensembl_canonical";
5	ENSEMBL114_rn	exon	87401435	87401657	210.220763178244	-	.	gene_id "ENSRNOG00000005561"; transcript_id "ENSRNOG00000005561_tx_1"; exon_id "5_87401435_87401657_-"; exonnum "7"; txlen "2681";
5	ENSEMBL114_rn	exon	87401435	87401657	0.00425403063145972	-	.	gene_id "ENSRNOG00000005561"; transcript_id "ENSRNOG00000005561_tx_2"; exon_id "5_87401435_87401657_-"; exonnum "9"; txlen "2948";
5	ensembl	exon	87407245	87407481	0	-	.	gene_id "ENSRNOG00000005561"; gene_version "7"; transcript_id "ENSRNOT00000007578"; transcript_version "7"; exon_number "5"; gene_name "Brinp1"; gene_source "ensembl"; gene_biotype "protein_coding"; transcript_name "Brinp1-201"; transcript_source "ensembl"; transcript_biotype "protein_coding"; exon_id "ENSRNOE00000053215"; exon_version "1"; tag "Ensembl_canonical";
5	ensembl	CDS	87407245	87407481	0	-	2	gene_id "ENSRNOG00000005561"; gene_version "7"; transcript_id "ENSRNOT00000007578"; transcript_version "7"; exon_number "5"; gene_name "Brinp1"; gene_source "ensembl"; gene_biotype "protein_coding"; transcript_name "Brinp1-201"; transcript_source "ensembl"; transcript_biotype "protein_coding"; protein_id "ENSRNOP00000007578"; protein_version "2"; tag "Ensembl_canonical";
5	ENSEMBL114_rn	exon	87407245	87407481	210.220763178244	-	.	gene_id "ENSRNOG00000005561"; transcript_id "ENSRNOG00000005561_tx_1"; exon_id "5_87407245_87407481_-"; exonnum "6"; txlen "2681";
5	ENSEMBL114_rn	exon	87407245	87407481	0.00425403063145972	-	.	gene_id "ENSRNOG00000005561"; transcript_id "ENSRNOG00000005561_tx_2"; exon_id "5_87407245_87407481_-"; exonnum "8"; txlen "2948";
5	ensembl	exon	87432914	87433019	0	-	.	gene_id "ENSRNOG00000005561"; gene_version "7"; transcript_id "ENSRNOT00000007578"; transcript_version "7"; exon_number "4"; gene_name "Brinp1"; gene_source "ensembl"; gene_biotype "protein_coding"; transcript_name "Brinp1-201"; transcript_source "ensembl"; transcript_biotype "protein_coding"; exon_id "ENSRNOE00000053010"; exon_version "1"; tag "Ensembl_canonical";
5	ensembl	CDS	87432914	87433019	0	-	0	gene_id "ENSRNOG00000005561"; gene_version "7"; transcript_id "ENSRNOT00000007578"; transcript_version "7"; exon_number "4"; gene_name "Brinp1"; gene_source "ensembl"; gene_biotype "protein_coding"; transcript_name "Brinp1-201"; transcript_source "ensembl"; transcript_biotype "protein_coding"; protein_id "ENSRNOP00000007578"; protein_version "2"; tag "Ensembl_canonical";
5	ENSEMBL114_rn	exon	87432914	87433019	210.220763178244	-	.	gene_id "ENSRNOG00000005561"; transcript_id "ENSRNOG00000005561_tx_1"; exon_id "5_87432914_87433019_-"; exonnum "5"; txlen "2681";
5	ENSEMBL114_rn	exon	87432914	87433019	0.00425403063145972	-	.	gene_id "ENSRNOG00000005561"; transcript_id "ENSRNOG00000005561_tx_2"; exon_id "5_87432914_87433019_-"; exonnum "7"; txlen "2948";
5	ensembl	exon	87435620	87435789	0	-	.	gene_id "ENSRNOG00000005561"; gene_version "7"; transcript_id "ENSRNOT00000007578"; transcript_version "7"; exon_number "3"; gene_name "Brinp1"; gene_source "ensembl"; gene_biotype "protein_coding"; transcript_name "Brinp1-201"; transcript_source "ensembl"; transcript_biotype "protein_coding"; exon_id "ENSRNOE00000052830"; exon_version "1"; tag "Ensembl_canonical";
5	ensembl	CDS	87435620	87435789	0	-	2	gene_id "ENSRNOG00000005561"; gene_version "7"; transcript_id "ENSRNOT00000007578"; transcript_version "7"; exon_number "3"; gene_name "Brinp1"; gene_source "ensembl"; gene_biotype "protein_coding"; transcript_name "Brinp1-201"; transcript_source "ensembl"; transcript_biotype "protein_coding"; protein_id "ENSRNOP00000007578"; protein_version "2"; tag "Ensembl_canonical";
5	ENSEMBL114_rn	exon	87435620	87435789	210.220763178244	-	.	gene_id "ENSRNOG00000005561"; transcript_id "ENSRNOG00000005561_tx_1"; exon_id "5_87435620_87435789_-"; exonnum "4"; txlen "2681";
5	ENSEMBL114_rn	exon	87435620	87435789	0.00425403063145972	-	.	gene_id "ENSRNOG00000005561"; transcript_id "ENSRNOG00000005561_tx_2"; exon_id "5_87435620_87435789_-"; exonnum "6"; txlen "2948";
5	ensembl	exon	87443742	87443932	0	-	.	gene_id "ENSRNOG00000005561"; gene_version "7"; transcript_id "ENSRNOT00000007578"; transcript_version "7"; exon_number "2"; gene_name "Brinp1"; gene_source "ensembl"; gene_biotype "protein_coding"; transcript_name "Brinp1-201"; transcript_source "ensembl"; transcript_biotype "protein_coding"; exon_id "ENSRNOE00000052684"; exon_version "1"; tag "Ensembl_canonical";
5	ensembl	CDS	87443742	87443932	0	-	1	gene_id "ENSRNOG00000005561"; gene_version "7"; transcript_id "ENSRNOT00000007578"; transcript_version "7"; exon_number "2"; gene_name "Brinp1"; gene_source "ensembl"; gene_biotype "protein_coding"; transcript_name "Brinp1-201"; transcript_source "ensembl"; transcript_biotype "protein_coding"; protein_id "ENSRNOP00000007578"; protein_version "2"; tag "Ensembl_canonical";
5	ENSEMBL114_rn	exon	87443742	87443932	210.220763178244	-	.	gene_id "ENSRNOG00000005561"; transcript_id "ENSRNOG00000005561_tx_1"; exon_id "5_87443742_87443932_-"; exonnum "3"; txlen "2681";
5	ENSEMBL114_rn	exon	87443742	87443932	0.00425403063145972	-	.	gene_id "ENSRNOG00000005561"; transcript_id "ENSRNOG00000005561_tx_2"; exon_id "5_87443742_87443932_-"; exonnum "5"; txlen "2948";
5	ensembl	CDS	87507983	87508200	0	-	0	gene_id "ENSRNOG00000005561"; gene_version "7"; transcript_id "ENSRNOT00000007578"; transcript_version "7"; exon_number "1"; gene_name "Brinp1"; gene_source "ensembl"; gene_biotype "protein_coding"; transcript_name "Brinp1-201"; transcript_source "ensembl"; transcript_biotype "protein_coding"; protein_id "ENSRNOP00000007578"; protein_version "2"; tag "Ensembl_canonical";
5	sraer114_mid	exon	87507983	87508250	210.220763178244	-	.	gene_id "ENSRNOG00000005561"; transcript_id "ENSRNOG00000005561_tx_1"; exon_id "5_87507983_87508250_-"; exonnum "2"; txlen "2681";
5	sraer114_mid	exon	87507983	87508250	0.00425403063145972	-	.	gene_id "ENSRNOG00000005561"; transcript_id "ENSRNOG00000005561_tx_2"; exon_id "5_87507983_87508250_-"; exonnum "4"; txlen "2948";
5	ensembl	exon	87507983	87508256	0	-	.	gene_id "ENSRNOG00000005561"; gene_version "7"; transcript_id "ENSRNOT00000007578"; transcript_version "7"; exon_number "1"; gene_name "Brinp1"; gene_source "ensembl"; gene_biotype "protein_coding"; transcript_name "Brinp1-201"; transcript_source "ensembl"; transcript_biotype "protein_coding"; exon_id "ENSRNOE00000052440"; exon_version "6"; tag "Ensembl_canonical";
5	ensembl	start_codon	87508198	87508200	0	-	0	gene_id "ENSRNOG00000005561"; gene_version "7"; transcript_id "ENSRNOT00000007578"; transcript_version "7"; exon_number "1"; gene_name "Brinp1"; gene_source "ensembl"; gene_biotype "protein_coding"; transcript_name "Brinp1-201"; transcript_source "ensembl"; transcript_biotype "protein_coding"; tag "Ensembl_canonical";
5	ensembl	five_prime_utr	87508201	87508256	0	-	.	gene_id "ENSRNOG00000005561"; gene_version "7"; transcript_id "ENSRNOT00000007578"; transcript_version "7"; gene_name "Brinp1"; gene_source "ensembl"; gene_biotype "protein_coding"; transcript_name "Brinp1-201"; transcript_source "ensembl"; transcript_biotype "protein_coding"; tag "Ensembl_canonical";
5	sraer114_mid	exon	87516986	87517143	0.00425403063145972	-	.	gene_id "ENSRNOG00000005561"; transcript_id "ENSRNOG00000005561_tx_2"; exon_id "5_87516986_87517143_-"; exonnum "3"; txlen "2948";
5	sraer114_mid	exon	87517446	87517554	0.00425403063145972	-	.	gene_id "ENSRNOG00000005561"; transcript_id "ENSRNOG00000005561_tx_2"; exon_id "5_87517446_87517554_-"; exonnum "2"; txlen "2948";
5	sraer114_ss	exon	87565048	87565332	210.220763178244	-	.	gene_id "ENSRNOG00000005561"; transcript_id "ENSRNOG00000005561_tx_1"; exon_id "5_87565048_87565332_-"; exonnum "1"; txlen "2681";
5	sraer114_ss	exon	87565048	87565332	0.00425403063145972	-	.	gene_id "ENSRNOG00000005561"; transcript_id "ENSRNOG00000005561_tx_2"; exon_id "5_87565048_87565332_-"; exonnum "1"; txlen "2948";
5	sraer114_es	exon	87623183	87623429	0.005455742341586	-	.	gene_id "ENSRNOG00000063954"; transcript_id "ENSRNOG00000063954_tx_16"; exon_id "5_87623183_87623429_-"; exonnum "5"; txlen "725";
5	sraer114_es	exon	87623183	87623429	0.0276958848001757	-	.	gene_id "ENSRNOG00000063954"; transcript_id "ENSRNOG00000063954_tx_3"; exon_id "5_87623183_87623429_-"; exonnum "5"; txlen "989";
5	sraer114_es	exon	87623183	87623429	0.0276958848001757	-	.	gene_id "ENSRNOG00000063954"; transcript_id "ENSRNOG00000063954_tx_4"; exon_id "5_87623183_87623429_-"; exonnum "6"; txlen "1190";
5	sraer114_mid	exon	87630535	87630674	0.005455742341586	-	.	gene_id "ENSRNOG00000063954"; transcript_id "ENSRNOG00000063954_tx_16"; exon_id "5_87630535_87630674_-"; exonnum "4"; txlen "725";
5	sraer114_mid	exon	87630535	87630674	0.0276958848001757	-	.	gene_id "ENSRNOG00000063954"; transcript_id "ENSRNOG00000063954_tx_3"; exon_id "5_87630535_87630674_-"; exonnum "4"; txlen "989";
5	sraer114_mid	exon	87630535	87630674	0.0276958848001757	-	.	gene_id "ENSRNOG00000063954"; transcript_id "ENSRNOG00000063954_tx_4"; exon_id "5_87630535_87630674_-"; exonnum "5"; txlen "1190";
5	ensembl	stop_codon	87637330	87637332	0	-	0	gene_id "ENSRNOG00000063954"; gene_version "2"; transcript_id "ENSRNOT00000102521"; transcript_version "2"; exon_number "6"; gene_source "ensembl"; gene_biotype "protein_coding"; transcript_source "ensembl"; transcript_biotype "protein_coding"; tag "Ensembl_canonical";
5	ensembl	exon	87637330	87637558	0	-	.	gene_id "ENSRNOG00000063954"; gene_version "2"; transcript_id "ENSRNOT00000102521"; transcript_version "2"; exon_number "6"; gene_source "ensembl"; gene_biotype "protein_coding"; transcript_source "ensembl"; transcript_biotype "protein_coding"; exon_id "ENSRNOE00000588426"; exon_version "1"; tag "Ensembl_canonical";
5	ensembl	gene	87637330	87687931	0	-	.	gene_id "ENSRNOG00000063954"; gene_version "2"; gene_source "ensembl"; gene_biotype "protein_coding";
5	ensembl	transcript	87637330	87687931	0	-	.	gene_id "ENSRNOG00000063954"; gene_version "2"; transcript_id "ENSRNOT00000102521"; transcript_version "2"; gene_source "ensembl"; gene_biotype "protein_coding"; transcript_source "ensembl"; transcript_biotype "protein_coding"; tag "Ensembl_canonical";
5	ensembl	CDS	87637333	87637558	0	-	1	gene_id "ENSRNOG00000063954"; gene_version "2"; transcript_id "ENSRNOT00000102521"; transcript_version "2"; exon_number "6"; gene_source "ensembl"; gene_biotype "protein_coding"; transcript_source "ensembl"; transcript_biotype "protein_coding"; protein_id "ENSRNOP00000082001"; protein_version "1"; tag "Ensembl_canonical";
5	sraer114_es	exon	87643957	87644216	0.0325167812317668	-	.	gene_id "ENSRNOG00000063954"; transcript_id "ENSRNOG00000063954_tx_1"; exon_id "5_87643957_87644216_-"; exonnum "4"; txlen "575";
5	sraer114_es	exon	87643957	87644216	0.00731254054841128	-	.	gene_id "ENSRNOG00000063954"; transcript_id "ENSRNOG00000063954_tx_10"; exon_id "5_87643957_87644216_-"; exonnum "11"; txlen "1373";
5	sraer114_es	exon	87643957	87644216	0.00731254054841128	-	.	gene_id "ENSRNOG00000063954"; transcript_id "ENSRNOG00000063954_tx_11"; exon_id "5_87643957_87644216_-"; exonnum "10"; txlen "1303";
5	sraer114_es	exon	87643957	87644216	0.00631537592817338	-	.	gene_id "ENSRNOG00000063954"; transcript_id "ENSRNOG00000063954_tx_12"; exon_id "5_87643957_87644216_-"; exonnum "11"; txlen "1348";
5	sraer114_es	exon	87643957	87644216	0.00631537592817338	-	.	gene_id "ENSRNOG00000063954"; transcript_id "ENSRNOG00000063954_tx_13"; exon_id "5_87643957_87644216_-"; exonnum "10"; txlen "1278";
5	sraer114_es	exon	87643957	87644216	0.00631537592817338	-	.	gene_id "ENSRNOG00000063954"; transcript_id "ENSRNOG00000063954_tx_14"; exon_id "5_87643957_87644216_-"; exonnum "11"; txlen "1371";
5	sraer114_es	exon	87643957	87644216	0.00631537592817338	-	.	gene_id "ENSRNOG00000063954"; transcript_id "ENSRNOG00000063954_tx_15"; exon_id "5_87643957_87644216_-"; exonnum "12"; txlen "1441";
5	sraer114_es	exon	87643957	87644216	0.00731254054841128	-	.	gene_id "ENSRNOG00000063954"; transcript_id "ENSRNOG00000063954_tx_6"; exon_id "5_87643957_87644216_-"; exonnum "8"; txlen "1073";
5	sraer114_es	exon	87643957	87644216	0.00731254054841128	-	.	gene_id "ENSRNOG00000063954"; transcript_id "ENSRNOG00000063954_tx_7"; exon_id "5_87643957_87644216_-"; exonnum "9"; txlen "1143";
5	sraer114_es	exon	87643957	87644216	0.00731254054841128	-	.	gene_id "ENSRNOG00000063954"; transcript_id "ENSRNOG00000063954_tx_8"; exon_id "5_87643957_87644216_-"; exonnum "10"; txlen "1280";
5	sraer114_es	exon	87643957	87644216	0.00731254054841128	-	.	gene_id "ENSRNOG00000063954"; transcript_id "ENSRNOG00000063954_tx_9"; exon_id "5_87643957_87644216_-"; exonnum "9"; txlen "1210";
5	sraer114_mid	exon	87649187	87649272	0.0325167812317668	-	.	gene_id "ENSRNOG00000063954"; transcript_id "ENSRNOG00000063954_tx_1"; exon_id "5_87649187_87649272_-"; exonnum "3"; txlen "575";
5	sraer114_mid	exon	87649187	87649295	0.00731254054841128	-	.	gene_id "ENSRNOG00000063954"; transcript_id "ENSRNOG00000063954_tx_10"; exon_id "5_87649187_87649295_-"; exonnum "10"; txlen "1373";
5	sraer114_mid	exon	87649187	87649295	0.00731254054841128	-	.	gene_id "ENSRNOG00000063954"; transcript_id "ENSRNOG00000063954_tx_11"; exon_id "5_87649187_87649295_-"; exonnum "9"; txlen "1303";
5	sraer114_mid	exon	87649187	87649295	0.00631537592817338	-	.	gene_id "ENSRNOG00000063954"; transcript_id "ENSRNOG00000063954_tx_12"; exon_id "5_87649187_87649295_-"; exonnum "10"; txlen "1348";
5	sraer114_mid	exon	87649187	87649295	0.00631537592817338	-	.	gene_id "ENSRNOG00000063954"; transcript_id "ENSRNOG00000063954_tx_13"; exon_id "5_87649187_87649295_-"; exonnum "9"; txlen "1278";
5	sraer114_mid	exon	87649187	87649295	0.00631537592817338	-	.	gene_id "ENSRNOG00000063954"; transcript_id "ENSRNOG00000063954_tx_14"; exon_id "5_87649187_87649295_-"; exonnum "10"; txlen "1371";
5	sraer114_mid	exon	87649187	87649295	0.00631537592817338	-	.	gene_id "ENSRNOG00000063954"; transcript_id "ENSRNOG00000063954_tx_15"; exon_id "5_87649187_87649295_-"; exonnum "11"; txlen "1441";
5	sraer114_mid	exon	87649187	87649295	0.005455742341586	-	.	gene_id "ENSRNOG00000063954"; transcript_id "ENSRNOG00000063954_tx_16"; exon_id "5_87649187_87649295_-"; exonnum "3"; txlen "725";
5	sraer114_mid	exon	87649187	87649295	0.00731254054841128	-	.	gene_id "ENSRNOG00000063954"; transcript_id "ENSRNOG00000063954_tx_6"; exon_id "5_87649187_87649295_-"; exonnum "7"; txlen "1073";
5	sraer114_mid	exon	87649187	87649295	0.00731254054841128	-	.	gene_id "ENSRNOG00000063954"; transcript_id "ENSRNOG00000063954_tx_7"; exon_id "5_87649187_87649295_-"; exonnum "8"; txlen "1143";
5	sraer114_mid	exon	87649187	87649295	0.00731254054841128	-	.	gene_id "ENSRNOG00000063954"; transcript_id "ENSRNOG00000063954_tx_8"; exon_id "5_87649187_87649295_-"; exonnum "9"; txlen "1280";
5	sraer114_mid	exon	87649187	87649295	0.00731254054841128	-	.	gene_id "ENSRNOG00000063954"; transcript_id "ENSRNOG00000063954_tx_9"; exon_id "5_87649187_87649295_-"; exonnum "8"; txlen "1210";
5	sraer114_mid	exon	87650850	87650951	0.0325167812317668	-	.	gene_id "ENSRNOG00000063954"; transcript_id "ENSRNOG00000063954_tx_1"; exon_id "5_87650850_87650951_-"; exonnum "2"; txlen "575";
5	sraer114_mid	exon	87650850	87650951	0.00731254054841128	-	.	gene_id "ENSRNOG00000063954"; transcript_id "ENSRNOG00000063954_tx_10"; exon_id "5_87650850_87650951_-"; exonnum "9"; txlen "1373";
5	sraer114_mid	exon	87650850	87650951	0.00731254054841128	-	.	gene_id "ENSRNOG00000063954"; transcript_id "ENSRNOG00000063954_tx_11"; exon_id "5_87650850_87650951_-"; exonnum "8"; txlen "1303";
5	sraer114_mid	exon	87650850	87650951	0.00631537592817338	-	.	gene_id "ENSRNOG00000063954"; transcript_id "ENSRNOG00000063954_tx_12"; exon_id "5_87650850_87650951_-"; exonnum "9"; txlen "1348";
5	sraer114_mid	exon	87650850	87650951	0.00631537592817338	-	.	gene_id "ENSRNOG00000063954"; transcript_id "ENSRNOG00000063954_tx_13"; exon_id "5_87650850_87650951_-"; exonnum "8"; txlen "1278";
5	sraer114_mid	exon	87650850	87650951	0.00631537592817338	-	.	gene_id "ENSRNOG00000063954"; transcript_id "ENSRNOG00000063954_tx_14"; exon_id "5_87650850_87650951_-"; exonnum "9"; txlen "1371";
5	sraer114_mid	exon	87650850	87650951	0.00631537592817338	-	.	gene_id "ENSRNOG00000063954"; transcript_id "ENSRNOG00000063954_tx_15"; exon_id "5_87650850_87650951_-"; exonnum "10"; txlen "1441";
5	sraer114_mid	exon	87650850	87650951	0.005455742341586	-	.	gene_id "ENSRNOG00000063954"; transcript_id "ENSRNOG00000063954_tx_16"; exon_id "5_87650850_87650951_-"; exonnum "2"; txlen "725";
5	sraer114_mid	exon	87650850	87650951	0.00731254054841128	-	.	gene_id "ENSRNOG00000063954"; transcript_id "ENSRNOG00000063954_tx_6"; exon_id "5_87650850_87650951_-"; exonnum "6"; txlen "1073";
5	sraer114_mid	exon	87650850	87650951	0.00731254054841128	-	.	gene_id "ENSRNOG00000063954"; transcript_id "ENSRNOG00000063954_tx_7"; exon_id "5_87650850_87650951_-"; exonnum "7"; txlen "1143";
5	sraer114_mid	exon	87650850	87650951	0.00731254054841128	-	.	gene_id "ENSRNOG00000063954"; transcript_id "ENSRNOG00000063954_tx_8"; exon_id "5_87650850_87650951_-"; exonnum "8"; txlen "1280";
5	sraer114_mid	exon	87650850	87650951	0.00731254054841128	-	.	gene_id "ENSRNOG00000063954"; transcript_id "ENSRNOG00000063954_tx_9"; exon_id "5_87650850_87650951_-"; exonnum "7"; txlen "1210";
5	sraer114_mid	exon	87651118	87651244	0.0325167812317668	-	.	gene_id "ENSRNOG00000063954"; transcript_id "ENSRNOG00000063954_tx_1"; exon_id "5_87651118_87651244_-"; exonnum "1"; txlen "575";
5	sraer114_mid	exon	87651118	87651244	0.00731254054841128	-	.	gene_id "ENSRNOG00000063954"; transcript_id "ENSRNOG00000063954_tx_10"; exon_id "5_87651118_87651244_-"; exonnum "8"; txlen "1373";
5	sraer114_mid	exon	87651118	87651244	0.00731254054841128	-	.	gene_id "ENSRNOG00000063954"; transcript_id "ENSRNOG00000063954_tx_11"; exon_id "5_87651118_87651244_-"; exonnum "7"; txlen "1303";
5	sraer114_mid	exon	87651118	87651244	0.00631537592817338	-	.	gene_id "ENSRNOG00000063954"; transcript_id "ENSRNOG00000063954_tx_12"; exon_id "5_87651118_87651244_-"; exonnum "8"; txlen "1348";
5	sraer114_mid	exon	87651118	87651244	0.00631537592817338	-	.	gene_id "ENSRNOG00000063954"; transcript_id "ENSRNOG00000063954_tx_13"; exon_id "5_87651118_87651244_-"; exonnum "7"; txlen "1278";
5	sraer114_mid	exon	87651118	87651244	0.00631537592817338	-	.	gene_id "ENSRNOG00000063954"; transcript_id "ENSRNOG00000063954_tx_14"; exon_id "5_87651118_87651244_-"; exonnum "8"; txlen "1371";
5	sraer114_mid	exon	87651118	87651244	0.00631537592817338	-	.	gene_id "ENSRNOG00000063954"; transcript_id "ENSRNOG00000063954_tx_15"; exon_id "5_87651118_87651244_-"; exonnum "9"; txlen "1441";
5	sraer114_mid	exon	87651118	87651244	0.005455742341586	-	.	gene_id "ENSRNOG00000063954"; transcript_id "ENSRNOG00000063954_tx_16"; exon_id "5_87651118_87651244_-"; exonnum "1"; txlen "725";
5	sraer114_mid	exon	87651118	87651244	0.00731254054841128	-	.	gene_id "ENSRNOG00000063954"; transcript_id "ENSRNOG00000063954_tx_6"; exon_id "5_87651118_87651244_-"; exonnum "5"; txlen "1073";
5	sraer114_mid	exon	87651118	87651244	0.00731254054841128	-	.	gene_id "ENSRNOG00000063954"; transcript_id "ENSRNOG00000063954_tx_7"; exon_id "5_87651118_87651244_-"; exonnum "6"; txlen "1143";
5	sraer114_mid	exon	87651118	87651244	0.00731254054841128	-	.	gene_id "ENSRNOG00000063954"; transcript_id "ENSRNOG00000063954_tx_8"; exon_id "5_87651118_87651244_-"; exonnum "7"; txlen "1280";
5	sraer114_mid	exon	87651118	87651244	0.00731254054841128	-	.	gene_id "ENSRNOG00000063954"; transcript_id "ENSRNOG00000063954_tx_9"; exon_id "5_87651118_87651244_-"; exonnum "6"; txlen "1210";
5	ensembl	exon	87652002	87652149	0	-	.	gene_id "ENSRNOG00000063954"; gene_version "2"; transcript_id "ENSRNOT00000102521"; transcript_version "2"; exon_number "5"; gene_source "ensembl"; gene_biotype "protein_coding"; transcript_source "ensembl"; transcript_biotype "protein_coding"; exon_id "ENSRNOE00000610473"; exon_version "1"; tag "Ensembl_canonical";
5	ensembl	CDS	87652002	87652149	0	-	2	gene_id "ENSRNOG00000063954"; gene_version "2"; transcript_id "ENSRNOT00000102521"; transcript_version "2"; exon_number "5"; gene_source "ensembl"; gene_biotype "protein_coding"; transcript_source "ensembl"; transcript_biotype "protein_coding"; protein_id "ENSRNOP00000082001"; protein_version "1"; tag "Ensembl_canonical";
5	sraer114_mid	exon	87656609	87656773	0.00731254054841128	-	.	gene_id "ENSRNOG00000063954"; transcript_id "ENSRNOG00000063954_tx_10"; exon_id "5_87656609_87656773_-"; exonnum "7"; txlen "1373";
5	sraer114_mid	exon	87656609	87656773	0.00731254054841128	-	.	gene_id "ENSRNOG00000063954"; transcript_id "ENSRNOG00000063954_tx_11"; exon_id "5_87656609_87656773_-"; exonnum "6"; txlen "1303";
5	sraer114_mid	exon	87656609	87656773	0.00631537592817338	-	.	gene_id "ENSRNOG00000063954"; transcript_id "ENSRNOG00000063954_tx_12"; exon_id "5_87656609_87656773_-"; exonnum "7"; txlen "1348";
5	sraer114_mid	exon	87656609	87656773	0.00631537592817338	-	.	gene_id "ENSRNOG00000063954"; transcript_id "ENSRNOG00000063954_tx_13"; exon_id "5_87656609_87656773_-"; exonnum "6"; txlen "1278";
5	sraer114_mid	exon	87656609	87656773	0.00631537592817338	-	.	gene_id "ENSRNOG00000063954"; transcript_id "ENSRNOG00000063954_tx_14"; exon_id "5_87656609_87656773_-"; exonnum "7"; txlen "1371";
5	sraer114_mid	exon	87656609	87656773	0.00631537592817338	-	.	gene_id "ENSRNOG00000063954"; transcript_id "ENSRNOG00000063954_tx_15"; exon_id "5_87656609_87656773_-"; exonnum "8"; txlen "1441";
5	sraer114_mid	exon	87656609	87656773	0.0276958848001757	-	.	gene_id "ENSRNOG00000063954"; transcript_id "ENSRNOG00000063954_tx_3"; exon_id "5_87656609_87656773_-"; exonnum "3"; txlen "989";
5	sraer114_mid	exon	87656609	87656773	0.0276958848001757	-	.	gene_id "ENSRNOG00000063954"; transcript_id "ENSRNOG00000063954_tx_4"; exon_id "5_87656609_87656773_-"; exonnum "4"; txlen "1190";
5	sraer114_mid	exon	87656609	87656773	0.00731254054841128	-	.	gene_id "ENSRNOG00000063954"; transcript_id "ENSRNOG00000063954_tx_6"; exon_id "5_87656609_87656773_-"; exonnum "4"; txlen "1073";
5	sraer114_mid	exon	87656609	87656773	0.00731254054841128	-	.	gene_id "ENSRNOG00000063954"; transcript_id "ENSRNOG00000063954_tx_7"; exon_id "5_87656609_87656773_-"; exonnum "5"; txlen "1143";
5	sraer114_mid	exon	87656609	87656773	0.00731254054841128	-	.	gene_id "ENSRNOG00000063954"; transcript_id "ENSRNOG00000063954_tx_8"; exon_id "5_87656609_87656773_-"; exonnum "6"; txlen "1280";
5	sraer114_mid	exon	87656609	87656773	0.00731254054841128	-	.	gene_id "ENSRNOG00000063954"; transcript_id "ENSRNOG00000063954_tx_9"; exon_id "5_87656609_87656773_-"; exonnum "5"; txlen "1210";
5	ensembl	exon	87656623	87656692	0	-	.	gene_id "ENSRNOG00000063954"; gene_version "2"; transcript_id "ENSRNOT00000102521"; transcript_version "2"; exon_number "4"; gene_source "ensembl"; gene_biotype "protein_coding"; transcript_source "ensembl"; transcript_biotype "protein_coding"; exon_id "ENSRNOE00000665242"; exon_version "1"; tag "Ensembl_canonical";
5	ensembl	CDS	87656623	87656692	0	-	0	gene_id "ENSRNOG00000063954"; gene_version "2"; transcript_id "ENSRNOT00000102521"; transcript_version "2"; exon_number "4"; gene_source "ensembl"; gene_biotype "protein_coding"; transcript_source "ensembl"; transcript_biotype "protein_coding"; protein_id "ENSRNOP00000082001"; protein_version "1"; tag "Ensembl_canonical";
5	ensembl	exon	87656698	87656773	0	-	.	gene_id "ENSRNOG00000063954"; gene_version "2"; transcript_id "ENSRNOT00000102521"; transcript_version "2"; exon_number "3"; gene_source "ensembl"; gene_biotype "protein_coding"; transcript_source "ensembl"; transcript_biotype "protein_coding"; exon_id "ENSRNOE00000580822"; exon_version "1"; tag "Ensembl_canonical";
5	ensembl	CDS	87656698	87656773	0	-	1	gene_id "ENSRNOG00000063954"; gene_version "2"; transcript_id "ENSRNOT00000102521"; transcript_version "2"; exon_number "3"; gene_source "ensembl"; gene_biotype "protein_coding"; transcript_source "ensembl"; transcript_biotype "protein_coding"; protein_id "ENSRNOP00000082001"; protein_version "1"; tag "Ensembl_canonical";
5	sraer114_mid	exon	87657374	87657533	0.00731254054841128	-	.	gene_id "ENSRNOG00000063954"; transcript_id "ENSRNOG00000063954_tx_10"; exon_id "5_87657374_87657533_-"; exonnum "6"; txlen "1373";
5	sraer114_mid	exon	87657374	87657533	0.00731254054841128	-	.	gene_id "ENSRNOG00000063954"; transcript_id "ENSRNOG00000063954_tx_11"; exon_id "5_87657374_87657533_-"; exonnum "5"; txlen "1303";
5	sraer114_mid	exon	87657374	87657533	0.00631537592817338	-	.	gene_id "ENSRNOG00000063954"; transcript_id "ENSRNOG00000063954_tx_12"; exon_id "5_87657374_87657533_-"; exonnum "6"; txlen "1348";
5	sraer114_mid	exon	87657374	87657533	0.00631537592817338	-	.	gene_id "ENSRNOG00000063954"; transcript_id "ENSRNOG00000063954_tx_13"; exon_id "5_87657374_87657533_-"; exonnum "5"; txlen "1278";
5	sraer114_mid	exon	87657374	87657533	0.00631537592817338	-	.	gene_id "ENSRNOG00000063954"; transcript_id "ENSRNOG00000063954_tx_14"; exon_id "5_87657374_87657533_-"; exonnum "6"; txlen "1371";
5	sraer114_mid	exon	87657374	87657533	0.00631537592817338	-	.	gene_id "ENSRNOG00000063954"; transcript_id "ENSRNOG00000063954_tx_15"; exon_id "5_87657374_87657533_-"; exonnum "7"; txlen "1441";
5	sraer114_mid	exon	87657374	87657533	0.0276958848001757	-	.	gene_id "ENSRNOG00000063954"; transcript_id "ENSRNOG00000063954_tx_3"; exon_id "5_87657374_87657533_-"; exonnum "2"; txlen "989";
5	sraer114_mid	exon	87657374	87657533	0.0276958848001757	-	.	gene_id "ENSRNOG00000063954"; transcript_id "ENSRNOG00000063954_tx_4"; exon_id "5_87657374_87657533_-"; exonnum "3"; txlen "1190";
5	sraer114_mid	exon	87657374	87657533	0.00731254054841128	-	.	gene_id "ENSRNOG00000063954"; transcript_id "ENSRNOG00000063954_tx_6"; exon_id "5_87657374_87657533_-"; exonnum "3"; txlen "1073";
5	sraer114_mid	exon	87657374	87657533	0.00731254054841128	-	.	gene_id "ENSRNOG00000063954"; transcript_id "ENSRNOG00000063954_tx_7"; exon_id "5_87657374_87657533_-"; exonnum "4"; txlen "1143";
5	sraer114_mid	exon	87657374	87657533	0.00731254054841128	-	.	gene_id "ENSRNOG00000063954"; transcript_id "ENSRNOG00000063954_tx_8"; exon_id "5_87657374_87657533_-"; exonnum "5"; txlen "1280";
5	sraer114_mid	exon	87657374	87657533	0.00731254054841128	-	.	gene_id "ENSRNOG00000063954"; transcript_id "ENSRNOG00000063954_tx_9"; exon_id "5_87657374_87657533_-"; exonnum "4"; txlen "1210";
5	sraer114_mid	exon	87659342	87659542	0.0276958848001757	-	.	gene_id "ENSRNOG00000063954"; transcript_id "ENSRNOG00000063954_tx_4"; exon_id "5_87659342_87659542_-"; exonnum "2"; txlen "1190";
5	sraer114_mid	exon	87666914	87666983	0.00731254054841128	-	.	gene_id "ENSRNOG00000063954"; transcript_id "ENSRNOG00000063954_tx_10"; exon_id "5_87666914_87666983_-"; exonnum "5"; txlen "1373";
5	sraer114_mid	exon	87666914	87666983	0.00631537592817338	-	.	gene_id "ENSRNOG00000063954"; transcript_id "ENSRNOG00000063954_tx_12"; exon_id "5_87666914_87666983_-"; exonnum "5"; txlen "1348";
5	sraer114_mid	exon	87666914	87666983	0.00631537592817338	-	.	gene_id "ENSRNOG00000063954"; transcript_id "ENSRNOG00000063954_tx_15"; exon_id "5_87666914_87666983_-"; exonnum "6"; txlen "1441";
5	sraer114_mid	exon	87666914	87666983	0.00731254054841128	-	.	gene_id "ENSRNOG00000063954"; transcript_id "ENSRNOG00000063954_tx_7"; exon_id "5_87666914_87666983_-"; exonnum "3"; txlen "1143";
5	sraer114_mid	exon	87666914	87666983	0.00731254054841128	-	.	gene_id "ENSRNOG00000063954"; transcript_id "ENSRNOG00000063954_tx_8"; exon_id "5_87666914_87666983_-"; exonnum "4"; txlen "1280";
5	ensembl	exon	87683738	87683809	0	-	.	gene_id "ENSRNOG00000063954"; gene_version "2"; transcript_id "ENSRNOT00000102521"; transcript_version "2"; exon_number "2"; gene_source "ensembl"; gene_biotype "protein_coding"; transcript_source "ensembl"; transcript_biotype "protein_coding"; exon_id "ENSRNOE00000582017"; exon_version "1"; tag "Ensembl_canonical";
5	ensembl	CDS	87683738	87683809	0	-	1	gene_id "ENSRNOG00000063954"; gene_version "2"; transcript_id "ENSRNOT00000102521"; transcript_version "2"; exon_number "2"; gene_source "ensembl"; gene_biotype "protein_coding"; transcript_source "ensembl"; transcript_biotype "protein_coding"; protein_id "ENSRNOP00000082001"; protein_version "1"; tag "Ensembl_canonical";
5	ensembl	exon	87687279	87687931	0	-	.	gene_id "ENSRNOG00000063954"; gene_version "2"; transcript_id "ENSRNOT00000102521"; transcript_version "2"; exon_number "1"; gene_source "ensembl"; gene_biotype "protein_coding"; transcript_source "ensembl"; transcript_biotype "protein_coding"; exon_id "ENSRNOE00000317111"; exon_version "3"; tag "Ensembl_canonical";
5	ensembl	CDS	87687279	87687931	0	-	0	gene_id "ENSRNOG00000063954"; gene_version "2"; transcript_id "ENSRNOT00000102521"; transcript_version "2"; exon_number "1"; gene_source "ensembl"; gene_biotype "protein_coding"; transcript_source "ensembl"; transcript_biotype "protein_coding"; protein_id "ENSRNOP00000082001"; protein_version "1"; tag "Ensembl_canonical";
5	ensembl	start_codon	87687929	87687931	0	-	0	gene_id "ENSRNOG00000063954"; gene_version "2"; transcript_id "ENSRNOT00000102521"; transcript_version "2"; exon_number "1"; gene_source "ensembl"; gene_biotype "protein_coding"; transcript_source "ensembl"; transcript_biotype "protein_coding"; tag "Ensembl_canonical";
5	sraer114_ss	exon	87698149	87698425	0.0276958848001757	-	.	gene_id "ENSRNOG00000063954"; transcript_id "ENSRNOG00000063954_tx_3"; exon_id "5_87698149_87698425_-"; exonnum "1"; txlen "989";
5	sraer114_ss	exon	87698149	87698425	0.0276958848001757	-	.	gene_id "ENSRNOG00000063954"; transcript_id "ENSRNOG00000063954_tx_4"; exon_id "5_87698149_87698425_-"; exonnum "1"; txlen "1190";
5	sraer114_mid	exon	87707218	87707301	0.00731254054841128	-	.	gene_id "ENSRNOG00000063954"; transcript_id "ENSRNOG00000063954_tx_10"; exon_id "5_87707218_87707301_-"; exonnum "4"; txlen "1373";
5	sraer114_mid	exon	87707218	87707301	0.00731254054841128	-	.	gene_id "ENSRNOG00000063954"; transcript_id "ENSRNOG00000063954_tx_11"; exon_id "5_87707218_87707301_-"; exonnum "4"; txlen "1303";
5	sraer114_mid	exon	87707218	87707301	0.00631537592817338	-	.	gene_id "ENSRNOG00000063954"; transcript_id "ENSRNOG00000063954_tx_12"; exon_id "5_87707218_87707301_-"; exonnum "4"; txlen "1348";
5	sraer114_mid	exon	87707218	87707301	0.00631537592817338	-	.	gene_id "ENSRNOG00000063954"; transcript_id "ENSRNOG00000063954_tx_13"; exon_id "5_87707218_87707301_-"; exonnum "4"; txlen "1278";
5	sraer114_mid	exon	87707218	87707301	0.00631537592817338	-	.	gene_id "ENSRNOG00000063954"; transcript_id "ENSRNOG00000063954_tx_14"; exon_id "5_87707218_87707301_-"; exonnum "5"; txlen "1371";
5	sraer114_mid	exon	87707218	87707301	0.00631537592817338	-	.	gene_id "ENSRNOG00000063954"; transcript_id "ENSRNOG00000063954_tx_15"; exon_id "5_87707218_87707301_-"; exonnum "5"; txlen "1441";
5	sraer114_mid	exon	87707218	87707301	0.00731254054841128	-	.	gene_id "ENSRNOG00000063954"; transcript_id "ENSRNOG00000063954_tx_6"; exon_id "5_87707218_87707301_-"; exonnum "2"; txlen "1073";
5	sraer114_mid	exon	87707218	87707301	0.00731254054841128	-	.	gene_id "ENSRNOG00000063954"; transcript_id "ENSRNOG00000063954_tx_7"; exon_id "5_87707218_87707301_-"; exonnum "2"; txlen "1143";
5	sraer114_mid	exon	87707218	87707301	0.00731254054841128	-	.	gene_id "ENSRNOG00000063954"; transcript_id "ENSRNOG00000063954_tx_8"; exon_id "5_87707218_87707301_-"; exonnum "3"; txlen "1280";
5	sraer114_mid	exon	87707218	87707301	0.00731254054841128	-	.	gene_id "ENSRNOG00000063954"; transcript_id "ENSRNOG00000063954_tx_9"; exon_id "5_87707218_87707301_-"; exonnum "3"; txlen "1210";
5	sraer114_mid	exon	87708580	87708647	0.00631537592817338	-	.	gene_id "ENSRNOG00000063954"; transcript_id "ENSRNOG00000063954_tx_12"; exon_id "5_87708580_87708647_-"; exonnum "3"; txlen "1348";
5	sraer114_mid	exon	87708580	87708647	0.00631537592817338	-	.	gene_id "ENSRNOG00000063954"; transcript_id "ENSRNOG00000063954_tx_13"; exon_id "5_87708580_87708647_-"; exonnum "3"; txlen "1278";
5	sraer114_mid	exon	87708580	87708647	0.00631537592817338	-	.	gene_id "ENSRNOG00000063954"; transcript_id "ENSRNOG00000063954_tx_14"; exon_id "5_87708580_87708647_-"; exonnum "4"; txlen "1371";
5	sraer114_mid	exon	87708580	87708647	0.00631537592817338	-	.	gene_id "ENSRNOG00000063954"; transcript_id "ENSRNOG00000063954_tx_15"; exon_id "5_87708580_87708647_-"; exonnum "4"; txlen "1441";
5	sraer114_mid	exon	87720304	87720440	0.00731254054841128	-	.	gene_id "ENSRNOG00000063954"; transcript_id "ENSRNOG00000063954_tx_10"; exon_id "5_87720304_87720440_-"; exonnum "3"; txlen "1373";
5	sraer114_mid	exon	87720304	87720440	0.00731254054841128	-	.	gene_id "ENSRNOG00000063954"; transcript_id "ENSRNOG00000063954_tx_11"; exon_id "5_87720304_87720440_-"; exonnum "3"; txlen "1303";
5	sraer114_mid	exon	87720304	87720440	0.00631537592817338	-	.	gene_id "ENSRNOG00000063954"; transcript_id "ENSRNOG00000063954_tx_12"; exon_id "5_87720304_87720440_-"; exonnum "2"; txlen "1348";
5	sraer114_mid	exon	87720304	87720440	0.00631537592817338	-	.	gene_id "ENSRNOG00000063954"; transcript_id "ENSRNOG00000063954_tx_13"; exon_id "5_87720304_87720440_-"; exonnum "2"; txlen "1278";
5	sraer114_mid	exon	87720304	87720440	0.00631537592817338	-	.	gene_id "ENSRNOG00000063954"; transcript_id "ENSRNOG00000063954_tx_14"; exon_id "5_87720304_87720440_-"; exonnum "3"; txlen "1371";
5	sraer114_mid	exon	87720304	87720440	0.00631537592817338	-	.	gene_id "ENSRNOG00000063954"; transcript_id "ENSRNOG00000063954_tx_15"; exon_id "5_87720304_87720440_-"; exonnum "3"; txlen "1441";
5	sraer114_mid	exon	87720304	87720440	0.00731254054841128	-	.	gene_id "ENSRNOG00000063954"; transcript_id "ENSRNOG00000063954_tx_8"; exon_id "5_87720304_87720440_-"; exonnum "2"; txlen "1280";
5	sraer114_mid	exon	87720304	87720440	0.00731254054841128	-	.	gene_id "ENSRNOG00000063954"; transcript_id "ENSRNOG00000063954_tx_9"; exon_id "5_87720304_87720440_-"; exonnum "2"; txlen "1210";
5	sraer114_mid	exon	87721084	87721176	0.00731254054841128	-	.	gene_id "ENSRNOG00000063954"; transcript_id "ENSRNOG00000063954_tx_10"; exon_id "5_87721084_87721176_-"; exonnum "2"; txlen "1373";
5	sraer114_mid	exon	87721084	87721176	0.00731254054841128	-	.	gene_id "ENSRNOG00000063954"; transcript_id "ENSRNOG00000063954_tx_11"; exon_id "5_87721084_87721176_-"; exonnum "2"; txlen "1303";
5	sraer114_mid	exon	87721084	87721176	0.00631537592817338	-	.	gene_id "ENSRNOG00000063954"; transcript_id "ENSRNOG00000063954_tx_14"; exon_id "5_87721084_87721176_-"; exonnum "2"; txlen "1371";
5	sraer114_mid	exon	87721084	87721176	0.00631537592817338	-	.	gene_id "ENSRNOG00000063954"; transcript_id "ENSRNOG00000063954_tx_15"; exon_id "5_87721084_87721176_-"; exonnum "2"; txlen "1441";
5	sraer114_ss	exon	87725998	87726063	0.00731254054841128	-	.	gene_id "ENSRNOG00000063954"; transcript_id "ENSRNOG00000063954_tx_10"; exon_id "5_87725998_87726063_-"; exonnum "1"; txlen "1373";
5	sraer114_ss	exon	87725998	87726063	0.00731254054841128	-	.	gene_id "ENSRNOG00000063954"; transcript_id "ENSRNOG00000063954_tx_11"; exon_id "5_87725998_87726063_-"; exonnum "1"; txlen "1303";
5	sraer114_ss	exon	87725998	87726063	0.00631537592817338	-	.	gene_id "ENSRNOG00000063954"; transcript_id "ENSRNOG00000063954_tx_12"; exon_id "5_87725998_87726063_-"; exonnum "1"; txlen "1348";
5	sraer114_ss	exon	87725998	87726063	0.00631537592817338	-	.	gene_id "ENSRNOG00000063954"; transcript_id "ENSRNOG00000063954_tx_13"; exon_id "5_87725998_87726063_-"; exonnum "1"; txlen "1278";
5	sraer114_ss	exon	87725998	87726063	0.00631537592817338	-	.	gene_id "ENSRNOG00000063954"; transcript_id "ENSRNOG00000063954_tx_14"; exon_id "5_87725998_87726063_-"; exonnum "1"; txlen "1371";
5	sraer114_ss	exon	87725998	87726063	0.00631537592817338	-	.	gene_id "ENSRNOG00000063954"; transcript_id "ENSRNOG00000063954_tx_15"; exon_id "5_87725998_87726063_-"; exonnum "1"; txlen "1441";
5	sraer114_ss	exon	87725998	87726063	0.00731254054841128	-	.	gene_id "ENSRNOG00000063954"; transcript_id "ENSRNOG00000063954_tx_6"; exon_id "5_87725998_87726063_-"; exonnum "1"; txlen "1073";
5	sraer114_ss	exon	87725998	87726063	0.00731254054841128	-	.	gene_id "ENSRNOG00000063954"; transcript_id "ENSRNOG00000063954_tx_7"; exon_id "5_87725998_87726063_-"; exonnum "1"; txlen "1143";
5	sraer114_ss	exon	87725998	87726063	0.00731254054841128	-	.	gene_id "ENSRNOG00000063954"; transcript_id "ENSRNOG00000063954_tx_8"; exon_id "5_87725998_87726063_-"; exonnum "1"; txlen "1280";
5	sraer114_ss	exon	87725998	87726063	0.00731254054841128	-	.	gene_id "ENSRNOG00000063954"; transcript_id "ENSRNOG00000063954_tx_9"; exon_id "5_87725998_87726063_-"; exonnum "1"; txlen "1210";
5	sraer114_es	exon	87881928	87882400	0.00529331185884035	-	.	gene_id "sraer114_gene_51627"; transcript_id "sraer114_gene_51627_tx_3"; exon_id "5_87881928_87882400_-"; exonnum "5"; txlen "1041";
5	sraer114_es	exon	87881928	87882400	0.00150640299020866	-	.	gene_id "sraer114_gene_51627"; transcript_id "sraer114_gene_51627_tx_4"; exon_id "5_87881928_87882400_-"; exonnum "5"; txlen "1016";
5	sraer114_es	exon	87881928	87882400	0.000356199501664772	-	.	gene_id "sraer114_gene_51627"; transcript_id "sraer114_gene_51627_tx_5"; exon_id "5_87881928_87882400_-"; exonnum "6"; txlen "1161";
5	sraer114_mid	exon	87893577	87893807	0.00529331185884035	-	.	gene_id "sraer114_gene_51627"; transcript_id "sraer114_gene_51627_tx_3"; exon_id "5_87893577_87893807_-"; exonnum "4"; txlen "1041";
5	sraer114_mid	exon	87893577	87893807	0.00150640299020866	-	.	gene_id "sraer114_gene_51627"; transcript_id "sraer114_gene_51627_tx_4"; exon_id "5_87893577_87893807_-"; exonnum "4"; txlen "1016";
5	sraer114_mid	exon	87893577	87893807	0.000356199501664772	-	.	gene_id "sraer114_gene_51627"; transcript_id "sraer114_gene_51627_tx_5"; exon_id "5_87893577_87893807_-"; exonnum "5"; txlen "1161";
5	sraer114_mid	exon	87894305	87894446	0.00529331185884035	-	.	gene_id "sraer114_gene_51627"; transcript_id "sraer114_gene_51627_tx_3"; exon_id "5_87894305_87894446_-"; exonnum "3"; txlen "1041";
5	sraer114_mid	exon	87894305	87894446	0.00150640299020866	-	.	gene_id "sraer114_gene_51627"; transcript_id "sraer114_gene_51627_tx_4"; exon_id "5_87894305_87894446_-"; exonnum "3"; txlen "1016";
5	sraer114_mid	exon	87894305	87894446	0.000356199501664772	-	.	gene_id "sraer114_gene_51627"; transcript_id "sraer114_gene_51627_tx_5"; exon_id "5_87894305_87894446_-"; exonnum "4"; txlen "1161";
5	sraer114_mid	exon	87924638	87924782	0.00529331185884035	-	.	gene_id "sraer114_gene_51627"; transcript_id "sraer114_gene_51627_tx_3"; exon_id "5_87924638_87924782_-"; exonnum "2"; txlen "1041";
5	sraer114_mid	exon	87924638	87924782	0.000356199501664772	-	.	gene_id "sraer114_gene_51627"; transcript_id "sraer114_gene_51627_tx_5"; exon_id "5_87924638_87924782_-"; exonnum "3"; txlen "1161";
5	sraer114_ss	exon	87924899	87924948	0.00529331185884035	-	.	gene_id "sraer114_gene_51627"; transcript_id "sraer114_gene_51627_tx_3"; exon_id "5_87924899_87924948_-"; exonnum "1"; txlen "1041";
5	sraer114_mid	exon	87964369	87964475	0.00150640299020866	-	.	gene_id "sraer114_gene_51627"; transcript_id "sraer114_gene_51627_tx_4"; exon_id "5_87964369_87964475_-"; exonnum "2"; txlen "1016";
5	sraer114_mid	exon	87964369	87964475	0.000356199501664772	-	.	gene_id "sraer114_gene_51627"; transcript_id "sraer114_gene_51627_tx_5"; exon_id "5_87964369_87964475_-"; exonnum "2"; txlen "1161";
5	sraer114_mid	exon	87965431	87965493	0.00150640299020866	-	.	gene_id "sraer114_gene_51627"; transcript_id "sraer114_gene_51627_tx_4"; exon_id "5_87965431_87965493_-"; exonnum "1"; txlen "1016";
5	sraer114_mid	exon	87965431	87965493	0.000356199501664772	-	.	gene_id "sraer114_gene_51627"; transcript_id "sraer114_gene_51627_tx_5"; exon_id "5_87965431_87965493_-"; exonnum "1"; txlen "1161";
5	sraer114_es	exon	88011339	88011658	0.00769668944425069	-	.	gene_id "sraer114_gene_57311"; transcript_id "sraer114_gene_57311_tx_2"; exon_id "5_88011339_88011658_-"; exonnum "4"; txlen "577";
5	sraer114_es	exon	88011339	88011658	0.00203925167530796	-	.	gene_id "sraer114_gene_57311"; transcript_id "sraer114_gene_57311_tx_4"; exon_id "5_88011339_88011658_-"; exonnum "3"; txlen "542";
5	sraer114_es	exon	88036120	88036968	0.00938055770641661	-	.	gene_id "sraer114_gene_57311"; transcript_id "sraer114_gene_57311_tx_1"; exon_id "5_88036120_88036968_-"; exonnum "3"; txlen "1071";
5	sraer114_es	exon	88036120	88036968	0.003616617619378	-	.	gene_id "sraer114_gene_57311"; transcript_id "sraer114_gene_57311_tx_3"; exon_id "5_88036120_88036968_-"; exonnum "3"; txlen "1023";
5	sraer114_mid	exon	88046106	88046194	0.00938055770641661	-	.	gene_id "sraer114_gene_57311"; transcript_id "sraer114_gene_57311_tx_1"; exon_id "5_88046106_88046194_-"; exonnum "2"; txlen "1071";
5	sraer114_mid	exon	88046106	88046194	0.00769668944425069	-	.	gene_id "sraer114_gene_57311"; transcript_id "sraer114_gene_57311_tx_2"; exon_id "5_88046106_88046194_-"; exonnum "3"; txlen "577";
5	sraer114_mid	exon	88046106	88046194	0.003616617619378	-	.	gene_id "sraer114_gene_57311"; transcript_id "sraer114_gene_57311_tx_3"; exon_id "5_88046106_88046194_-"; exonnum "2"; txlen "1023";
5	sraer114_mid	exon	88046106	88046194	0.00203925167530796	-	.	gene_id "sraer114_gene_57311"; transcript_id "sraer114_gene_57311_tx_4"; exon_id "5_88046106_88046194_-"; exonnum "2"; txlen "542";
5	sraer114_ss	exon	88046711	88046843	0.00938055770641661	-	.	gene_id "sraer114_gene_57311"; transcript_id "sraer114_gene_57311_tx_1"; exon_id "5_88046711_88046843_-"; exonnum "1"; txlen "1071";
5	sraer114_ss	exon	88046711	88046843	0.00203925167530796	-	.	gene_id "sraer114_gene_57311"; transcript_id "sraer114_gene_57311_tx_4"; exon_id "5_88046711_88046843_-"; exonnum "1"; txlen "542";
5	sraer114_mid	exon	88065461	88065545	0.00769668944425069	-	.	gene_id "sraer114_gene_57311"; transcript_id "sraer114_gene_57311_tx_2"; exon_id "5_88065461_88065545_-"; exonnum "2"; txlen "577";
5	sraer114_mid	exon	88065461	88065545	0.003616617619378	-	.	gene_id "sraer114_gene_57311"; transcript_id "sraer114_gene_57311_tx_3"; exon_id "5_88065461_88065545_-"; exonnum "1"; txlen "1023";
5	sraer114_ss	exon	88068677	88068759	0.00769668944425069	-	.	gene_id "sraer114_gene_57311"; transcript_id "sraer114_gene_57311_tx_2"; exon_id "5_88068677_88068759_-"; exonnum "1"; txlen "577";
5	sraer114_es	exon	88154149	88154562	0.0305924085553891	-	.	gene_id "sraer114_gene_51628"; transcript_id "sraer114_gene_51628_tx_1"; exon_id "5_88154149_88154562_-"; exonnum "5"; txlen "920";
5	sraer114_es	exon	88154149	88154562	0.00101400044012182	-	.	gene_id "sraer114_gene_51628"; transcript_id "sraer114_gene_51628_tx_3"; exon_id "5_88154149_88154562_-"; exonnum "5"; txlen "922";
5	sraer114_mid	exon	88155688	88155743	0.0305924085553891	-	.	gene_id "sraer114_gene_51628"; transcript_id "sraer114_gene_51628_tx_1"; exon_id "5_88155688_88155743_-"; exonnum "4"; txlen "920";
5	sraer114_mid	exon	88155688	88155743	0.00101400044012182	-	.	gene_id "sraer114_gene_51628"; transcript_id "sraer114_gene_51628_tx_3"; exon_id "5_88155688_88155743_-"; exonnum "4"; txlen "922";
5	sraer114_mid	exon	88194368	88194485	0.0305924085553891	-	.	gene_id "sraer114_gene_51628"; transcript_id "sraer114_gene_51628_tx_1"; exon_id "5_88194368_88194485_-"; exonnum "3"; txlen "920";
5	sraer114_mid	exon	88195859	88196030	0.0305924085553891	-	.	gene_id "sraer114_gene_51628"; transcript_id "sraer114_gene_51628_tx_1"; exon_id "5_88195859_88196030_-"; exonnum "2"; txlen "920";
5	sraer114_mid	exon	88195859	88196030	0.00101400044012182	-	.	gene_id "sraer114_gene_51628"; transcript_id "sraer114_gene_51628_tx_3"; exon_id "5_88195859_88196030_-"; exonnum "3"; txlen "922";
5	sraer114_mid	exon	88197023	88197182	0.0305924085553891	-	.	gene_id "sraer114_gene_51628"; transcript_id "sraer114_gene_51628_tx_1"; exon_id "5_88197023_88197182_-"; exonnum "1"; txlen "920";
5	sraer114_mid	exon	88197023	88197182	0.00101400044012182	-	.	gene_id "sraer114_gene_51628"; transcript_id "sraer114_gene_51628_tx_3"; exon_id "5_88197023_88197182_-"; exonnum "2"; txlen "922";
5	sraer114_ss	exon	88209244	88209363	0.00101400044012182	-	.	gene_id "sraer114_gene_51628"; transcript_id "sraer114_gene_51628_tx_3"; exon_id "5_88209244_88209363_-"; exonnum "1"; txlen "922";
5	sraer114_es	exon	88542432	88542682	0.0115366300402049	-	.	gene_id "sraer114_gene_51629"; transcript_id "sraer114_gene_51629_tx_11"; exon_id "5_88542432_88542682_-"; exonnum "3"; txlen "528";
5	sraer114_es	exon	88542432	88542682	0.0100056962775259	-	.	gene_id "sraer114_gene_51629"; transcript_id "sraer114_gene_51629_tx_13"; exon_id "5_88542432_88542682_-"; exonnum "2"; txlen "532";
5	sraer114_es	exon	88542432	88542682	0.00758167589255561	-	.	gene_id "sraer114_gene_51629"; transcript_id "sraer114_gene_51629_tx_14"; exon_id "5_88542432_88542682_-"; exonnum "3"; txlen "521";
5	sraer114_es	exon	88542432	88542682	0.0454254807833066	-	.	gene_id "sraer114_gene_51629"; transcript_id "sraer114_gene_51629_tx_5"; exon_id "5_88542432_88542682_-"; exonnum "3"; txlen "574";
5	sraer114_es	exon	88542432	88542682	0.0178192496641128	-	.	gene_id "sraer114_gene_51629"; transcript_id "sraer114_gene_51629_tx_8"; exon_id "5_88542432_88542682_-"; exonnum "6"; txlen "778";
5	sraer114_ss	exon	88551130	88551410	0.0100056962775259	-	.	gene_id "sraer114_gene_51629"; transcript_id "sraer114_gene_51629_tx_13"; exon_id "5_88551130_88551410_-"; exonnum "1"; txlen "532";
5	sraer114_es	exon	88592252	88592501	0.00179539680805314	-	.	gene_id "sraer114_gene_51629"; transcript_id "sraer114_gene_51629_tx_15"; exon_id "5_88592252_88592501_-"; exonnum "9"; txlen "1062";
5	sraer114_es	exon	88592252	88592501	0.0212951903354566	-	.	gene_id "sraer114_gene_51629"; transcript_id "sraer114_gene_51629_tx_7"; exon_id "5_88592252_88592501_-"; exonnum "3"; txlen "520";
5	sraer114_es	exon	88592252	88592501	0.0177034632549608	-	.	gene_id "sraer114_gene_51629"; transcript_id "sraer114_gene_51629_tx_9"; exon_id "5_88592252_88592501_-"; exonnum "5"; txlen "717";
5	sraer114_mid	exon	88607404	88607501	0.00179539680805314	-	.	gene_id "sraer114_gene_51629"; transcript_id "sraer114_gene_51629_tx_15"; exon_id "5_88607404_88607501_-"; exonnum "8"; txlen "1062";
5	sraer114_mid	exon	88607404	88607501	0.0177034632549608	-	.	gene_id "sraer114_gene_51629"; transcript_id "sraer114_gene_51629_tx_9"; exon_id "5_88607404_88607501_-"; exonnum "4"; txlen "717";
5	sraer114_mid	exon	88610171	88610269	0.00179539680805314	-	.	gene_id "sraer114_gene_51629"; transcript_id "sraer114_gene_51629_tx_15"; exon_id "5_88610171_88610269_-"; exonnum "7"; txlen "1062";
5	sraer114_mid	exon	88610171	88610269	0.0177034632549608	-	.	gene_id "sraer114_gene_51629"; transcript_id "sraer114_gene_51629_tx_9"; exon_id "5_88610171_88610269_-"; exonnum "3"; txlen "717";
5	sraer114_mid	exon	88641033	88641120	0.00179539680805314	-	.	gene_id "sraer114_gene_51629"; transcript_id "sraer114_gene_51629_tx_15"; exon_id "5_88641033_88641120_-"; exonnum "6"; txlen "1062";
5	sraer114_mid	exon	88658058	88658136	0.0115366300402049	-	.	gene_id "sraer114_gene_51629"; transcript_id "sraer114_gene_51629_tx_11"; exon_id "5_88658058_88658136_-"; exonnum "2"; txlen "528";
5	sraer114_mid	exon	88658058	88658136	0.00758167589255561	-	.	gene_id "sraer114_gene_51629"; transcript_id "sraer114_gene_51629_tx_14"; exon_id "5_88658058_88658136_-"; exonnum "2"; txlen "521";
5	sraer114_mid	exon	88658058	88658136	0.00179539680805314	-	.	gene_id "sraer114_gene_51629"; transcript_id "sraer114_gene_51629_tx_15"; exon_id "5_88658058_88658136_-"; exonnum "5"; txlen "1062";
5	sraer114_mid	exon	88658058	88658136	0.0454254807833066	-	.	gene_id "sraer114_gene_51629"; transcript_id "sraer114_gene_51629_tx_5"; exon_id "5_88658058_88658136_-"; exonnum "2"; txlen "574";
5	sraer114_mid	exon	88658058	88658136	0.0212951903354566	-	.	gene_id "sraer114_gene_51629"; transcript_id "sraer114_gene_51629_tx_7"; exon_id "5_88658058_88658136_-"; exonnum "2"; txlen "520";
5	sraer114_mid	exon	88658058	88658136	0.0178192496641128	-	.	gene_id "sraer114_gene_51629"; transcript_id "sraer114_gene_51629_tx_8"; exon_id "5_88658058_88658136_-"; exonnum "5"; txlen "778";
5	sraer114_mid	exon	88658058	88658136	0.0177034632549608	-	.	gene_id "sraer114_gene_51629"; transcript_id "sraer114_gene_51629_tx_9"; exon_id "5_88658058_88658136_-"; exonnum "2"; txlen "717";
5	sraer114_ss	exon	88666980	88667177	0.0115366300402049	-	.	gene_id "sraer114_gene_51629"; transcript_id "sraer114_gene_51629_tx_11"; exon_id "5_88666980_88667177_-"; exonnum "1"; txlen "528";
5	sraer114_ss	exon	88667325	88667568	0.0454254807833066	-	.	gene_id "sraer114_gene_51629"; transcript_id "sraer114_gene_51629_tx_5"; exon_id "5_88667325_88667568_-"; exonnum "1"; txlen "574";
5	sraer114_ss	exon	88685737	88685927	0.00758167589255561	-	.	gene_id "sraer114_gene_51629"; transcript_id "sraer114_gene_51629_tx_14"; exon_id "5_88685737_88685927_-"; exonnum "1"; txlen "521";
5	sraer114_ss	exon	88685737	88685927	0.0212951903354566	-	.	gene_id "sraer114_gene_51629"; transcript_id "sraer114_gene_51629_tx_7"; exon_id "5_88685737_88685927_-"; exonnum "1"; txlen "520";
5	sraer114_ss	exon	88685737	88685927	0.0177034632549608	-	.	gene_id "sraer114_gene_51629"; transcript_id "sraer114_gene_51629_tx_9"; exon_id "5_88685737_88685927_-"; exonnum "1"; txlen "717";
5	sraer114_mid	exon	88717837	88718222	0.0141878584940078	-	.	gene_id "sraer114_gene_51629"; transcript_id "sraer114_gene_51629_tx_10"; exon_id "5_88717837_88718222_-"; exonnum "2"; txlen "508";
5	sraer114_ss	exon	88719265	88719386	0.0141878584940078	-	.	gene_id "sraer114_gene_51629"; transcript_id "sraer114_gene_51629_tx_10"; exon_id "5_88719265_88719386_-"; exonnum "1"; txlen "508";
5	sraer114_mid	exon	88733068	88733181	0.00179539680805314	-	.	gene_id "sraer114_gene_51629"; transcript_id "sraer114_gene_51629_tx_15"; exon_id "5_88733068_88733181_-"; exonnum "4"; txlen "1062";
5	sraer114_mid	exon	88733068	88733181	0.0178192496641128	-	.	gene_id "sraer114_gene_51629"; transcript_id "sraer114_gene_51629_tx_8"; exon_id "5_88733068_88733181_-"; exonnum "4"; txlen "778";
5	sraer114_mid	exon	88733327	88733513	0.00179539680805314	-	.	gene_id "sraer114_gene_51629"; transcript_id "sraer114_gene_51629_tx_15"; exon_id "5_88733327_88733513_-"; exonnum "3"; txlen "1062";
5	sraer114_mid	exon	88733327	88733513	0.0178192496641128	-	.	gene_id "sraer114_gene_51629"; transcript_id "sraer114_gene_51629_tx_8"; exon_id "5_88733327_88733513_-"; exonnum "3"; txlen "778";
5	sraer114_mid	exon	88734038	88734121	0.00179539680805314	-	.	gene_id "sraer114_gene_51629"; transcript_id "sraer114_gene_51629_tx_15"; exon_id "5_88734038_88734121_-"; exonnum "2"; txlen "1062";
5	sraer114_mid	exon	88734038	88734121	0.0178192496641128	-	.	gene_id "sraer114_gene_51629"; transcript_id "sraer114_gene_51629_tx_8"; exon_id "5_88734038_88734121_-"; exonnum "2"; txlen "778";
5	sraer114_ss	exon	88741787	88741849	0.00179539680805314	-	.	gene_id "sraer114_gene_51629"; transcript_id "sraer114_gene_51629_tx_15"; exon_id "5_88741787_88741849_-"; exonnum "1"; txlen "1062";
5	sraer114_ss	exon	88741787	88741849	0.0178192496641128	-	.	gene_id "sraer114_gene_51629"; transcript_id "sraer114_gene_51629_tx_8"; exon_id "5_88741787_88741849_-"; exonnum "1"; txlen "778";
5	ensembl	three_prime_utr	88807402	88807436	0	-	.	gene_id "ENSRNOG00000005788"; gene_version "9"; transcript_id "ENSRNOT00000007710"; transcript_version "8"; gene_name "Cdk5rap2"; gene_source "ensembl"; gene_biotype "protein_coding"; transcript_name "Cdk5rap2-201"; transcript_source "ensembl"; transcript_biotype "protein_coding"; tag "Ensembl_canonical";
5	ensembl	three_prime_utr	88807402	88807436	0	-	.	gene_id "ENSRNOG00000005788"; gene_version "9"; transcript_id "ENSRNOT00000083340"; transcript_version "3"; gene_name "Cdk5rap2"; gene_source "ensembl"; gene_biotype "protein_coding"; transcript_name "Cdk5rap2-202"; transcript_source "ensembl"; transcript_biotype "protein_coding";
5	ensembl	three_prime_utr	88807402	88807436	0	-	.	gene_id "ENSRNOG00000005788"; gene_version "9"; transcript_id "ENSRNOT00000095599"; transcript_version "2"; gene_name "Cdk5rap2"; gene_source "ensembl"; gene_biotype "protein_coding"; transcript_name "Cdk5rap2-204"; transcript_source "ensembl"; transcript_biotype "protein_coding";
5	ensembl	three_prime_utr	88807402	88807436	0	-	.	gene_id "ENSRNOG00000005788"; gene_version "9"; transcript_id "ENSRNOT00000118617"; transcript_version "2"; gene_name "Cdk5rap2"; gene_source "ensembl"; gene_biotype "protein_coding"; transcript_name "Cdk5rap2-205"; transcript_source "ensembl"; transcript_biotype "protein_coding";
5	ensembl	three_prime_utr	88807402	88807436	0	-	.	gene_id "ENSRNOG00000005788"; gene_version "9"; transcript_id "ENSRNOT00000127377"; transcript_version "1"; gene_name "Cdk5rap2"; gene_source "ensembl"; gene_biotype "protein_coding"; transcript_name "Cdk5rap2-206"; transcript_source "ensembl"; transcript_biotype "protein_coding";
5	ensembl	three_prime_utr	88807402	88807436	0	-	.	gene_id "ENSRNOG00000005788"; gene_version "9"; transcript_id "ENSRNOT00000153954"; transcript_version "1"; gene_name "Cdk5rap2"; gene_source "ensembl"; gene_biotype "protein_coding"; transcript_name "Cdk5rap2-207"; transcript_source "ensembl"; transcript_biotype "protein_coding";
5	ensembl	exon	88807402	88807493	0	-	.	gene_id "ENSRNOG00000005788"; gene_version "9"; transcript_id "ENSRNOT00000007710"; transcript_version "8"; exon_number "38"; gene_name "Cdk5rap2"; gene_source "ensembl"; gene_biotype "protein_coding"; transcript_name "Cdk5rap2-201"; transcript_source "ensembl"; transcript_biotype "protein_coding"; exon_id "ENSRNOE00000054627"; exon_version "2"; tag "Ensembl_canonical";
5	ensembl	exon	88807402	88807493	0	-	.	gene_id "ENSRNOG00000005788"; gene_version "9"; transcript_id "ENSRNOT00000083340"; transcript_version "3"; exon_number "37"; gene_name "Cdk5rap2"; gene_source "ensembl"; gene_biotype "protein_coding"; transcript_name "Cdk5rap2-202"; transcript_source "ensembl"; transcript_biotype "protein_coding"; exon_id "ENSRNOE00000054627"; exon_version "2";
5	ensembl	exon	88807402	88807493	0	-	.	gene_id "ENSRNOG00000005788"; gene_version "9"; transcript_id "ENSRNOT00000095599"; transcript_version "2"; exon_number "36"; gene_name "Cdk5rap2"; gene_source "ensembl"; gene_biotype "protein_coding"; transcript_name "Cdk5rap2-204"; transcript_source "ensembl"; transcript_biotype "protein_coding"; exon_id "ENSRNOE00000054627"; exon_version "2";
5	ensembl	exon	88807402	88807493	0	-	.	gene_id "ENSRNOG00000005788"; gene_version "9"; transcript_id "ENSRNOT00000118617"; transcript_version "2"; exon_number "35"; gene_name "Cdk5rap2"; gene_source "ensembl"; gene_biotype "protein_coding"; transcript_name "Cdk5rap2-205"; transcript_source "ensembl"; transcript_biotype "protein_coding"; exon_id "ENSRNOE00000054627"; exon_version "2";
5	ensembl	exon	88807402	88807493	0	-	.	gene_id "ENSRNOG00000005788"; gene_version "9"; transcript_id "ENSRNOT00000127377"; transcript_version "1"; exon_number "37"; gene_name "Cdk5rap2"; gene_source "ensembl"; gene_biotype "protein_coding"; transcript_name "Cdk5rap2-206"; transcript_source "ensembl"; transcript_biotype "protein_coding"; exon_id "ENSRNOE00000054627"; exon_version "2";
5	ensembl	exon	88807402	88807493	0	-	.	gene_id "ENSRNOG00000005788"; gene_version "9"; transcript_id "ENSRNOT00000153954"; transcript_version "1"; exon_number "35"; gene_name "Cdk5rap2"; gene_source "ensembl"; gene_biotype "protein_coding"; transcript_name "Cdk5rap2-207"; transcript_source "ensembl"; transcript_biotype "protein_coding"; exon_id "ENSRNOE00000054627"; exon_version "2";
5	ENSEMBL114_rn	exon	88807402	88807493	0.0951612593184284	-	.	gene_id "ENSRNOG00000005788"; transcript_id "ENSRNOG00000005788_tx_51"; exon_id "5_88807402_88807493_-"; exonnum "39"; txlen "5968";
5	ENSEMBL114_rn	exon	88807402	88807493	0.0951612593184284	-	.	gene_id "ENSRNOG00000005788"; transcript_id "ENSRNOG00000005788_tx_52"; exon_id "5_88807402_88807493_-"; exonnum "39"; txlen "5974";
5	ensembl	transcript	88807402	88975897	0	-	.	gene_id "ENSRNOG00000005788"; gene_version "9"; transcript_id "ENSRNOT00000007710"; transcript_version "8"; gene_name "Cdk5rap2"; gene_source "ensembl"; gene_biotype "protein_coding"; transcript_name "Cdk5rap2-201"; transcript_source "ensembl"; transcript_biotype "protein_coding"; tag "Ensembl_canonical";
5	ensembl	transcript	88807402	88975897	0	-	.	gene_id "ENSRNOG00000005788"; gene_version "9"; transcript_id "ENSRNOT00000083340"; transcript_version "3"; gene_name "Cdk5rap2"; gene_source "ensembl"; gene_biotype "protein_coding"; transcript_name "Cdk5rap2-202"; transcript_source "ensembl"; transcript_biotype "protein_coding";
5	ensembl	transcript	88807402	88975897	0	-	.	gene_id "ENSRNOG00000005788"; gene_version "9"; transcript_id "ENSRNOT00000095599"; transcript_version "2"; gene_name "Cdk5rap2"; gene_source "ensembl"; gene_biotype "protein_coding"; transcript_name "Cdk5rap2-204"; transcript_source "ensembl"; transcript_biotype "protein_coding";
5	ensembl	transcript	88807402	88975897	0	-	.	gene_id "ENSRNOG00000005788"; gene_version "9"; transcript_id "ENSRNOT00000118617"; transcript_version "2"; gene_name "Cdk5rap2"; gene_source "ensembl"; gene_biotype "protein_coding"; transcript_name "Cdk5rap2-205"; transcript_source "ensembl"; transcript_biotype "protein_coding";
5	ensembl	gene	88807402	88976069	0	-	.	gene_id "ENSRNOG00000005788"; gene_version "9"; gene_name "Cdk5rap2"; gene_source "ensembl"; gene_biotype "protein_coding";
5	ensembl	transcript	88807402	88976069	0	-	.	gene_id "ENSRNOG00000005788"; gene_version "9"; transcript_id "ENSRNOT00000127377"; transcript_version "1"; gene_name "Cdk5rap2"; gene_source "ensembl"; gene_biotype "protein_coding"; transcript_name "Cdk5rap2-206"; transcript_source "ensembl"; transcript_biotype "protein_coding";
5	ensembl	transcript	88807402	88976069	0	-	.	gene_id "ENSRNOG00000005788"; gene_version "9"; transcript_id "ENSRNOT00000153954"; transcript_version "1"; gene_name "Cdk5rap2"; gene_source "ensembl"; gene_biotype "protein_coding"; transcript_name "Cdk5rap2-207"; transcript_source "ensembl"; transcript_biotype "protein_coding";
5	ensembl	stop_codon	88807437	88807439	0	-	0	gene_id "ENSRNOG00000005788"; gene_version "9"; transcript_id "ENSRNOT00000007710"; transcript_version "8"; exon_number "38"; gene_name "Cdk5rap2"; gene_source "ensembl"; gene_biotype "protein_coding"; transcript_name "Cdk5rap2-201"; transcript_source "ensembl"; transcript_biotype "protein_coding"; tag "Ensembl_canonical";
5	ensembl	stop_codon	88807437	88807439	0	-	0	gene_id "ENSRNOG00000005788"; gene_version "9"; transcript_id "ENSRNOT00000083340"; transcript_version "3"; exon_number "37"; gene_name "Cdk5rap2"; gene_source "ensembl"; gene_biotype "protein_coding"; transcript_name "Cdk5rap2-202"; transcript_source "ensembl"; transcript_biotype "protein_coding";
5	ensembl	stop_codon	88807437	88807439	0	-	0	gene_id "ENSRNOG00000005788"; gene_version "9"; transcript_id "ENSRNOT00000095599"; transcript_version "2"; exon_number "36"; gene_name "Cdk5rap2"; gene_source "ensembl"; gene_biotype "protein_coding"; transcript_name "Cdk5rap2-204"; transcript_source "ensembl"; transcript_biotype "protein_coding";
5	ensembl	stop_codon	88807437	88807439	0	-	0	gene_id "ENSRNOG00000005788"; gene_version "9"; transcript_id "ENSRNOT00000118617"; transcript_version "2"; exon_number "35"; gene_name "Cdk5rap2"; gene_source "ensembl"; gene_biotype "protein_coding"; transcript_name "Cdk5rap2-205"; transcript_source "ensembl"; transcript_biotype "protein_coding";
5	ensembl	stop_codon	88807437	88807439	0	-	0	gene_id "ENSRNOG00000005788"; gene_version "9"; transcript_id "ENSRNOT00000127377"; transcript_version "1"; exon_number "37"; gene_name "Cdk5rap2"; gene_source "ensembl"; gene_biotype "protein_coding"; transcript_name "Cdk5rap2-206"; transcript_source "ensembl"; transcript_biotype "protein_coding";
5	ensembl	stop_codon	88807437	88807439	0	-	0	gene_id "ENSRNOG00000005788"; gene_version "9"; transcript_id "ENSRNOT00000153954"; transcript_version "1"; exon_number "35"; gene_name "Cdk5rap2"; gene_source "ensembl"; gene_biotype "protein_coding"; transcript_name "Cdk5rap2-207"; transcript_source "ensembl"; transcript_biotype "protein_coding";
5	ensembl	CDS	88807440	88807493	0	-	0	gene_id "ENSRNOG00000005788"; gene_version "9"; transcript_id "ENSRNOT00000007710"; transcript_version "8"; exon_number "38"; gene_name "Cdk5rap2"; gene_source "ensembl"; gene_biotype "protein_coding"; transcript_name "Cdk5rap2-201"; transcript_source "ensembl"; transcript_biotype "protein_coding"; protein_id "ENSRNOP00000007710"; protein_version "8"; tag "Ensembl_canonical";
5	ensembl	CDS	88807440	88807493	0	-	0	gene_id "ENSRNOG00000005788"; gene_version "9"; transcript_id "ENSRNOT00000083340"; transcript_version "3"; exon_number "37"; gene_name "Cdk5rap2"; gene_source "ensembl"; gene_biotype "protein_coding"; transcript_name "Cdk5rap2-202"; transcript_source "ensembl"; transcript_biotype "protein_coding"; protein_id "ENSRNOP00000073851"; protein_version "3";
5	ensembl	CDS	88807440	88807493	0	-	0	gene_id "ENSRNOG00000005788"; gene_version "9"; transcript_id "ENSRNOT00000095599"; transcript_version "2"; exon_number "36"; gene_name "Cdk5rap2"; gene_source "ensembl"; gene_biotype "protein_coding"; transcript_name "Cdk5rap2-204"; transcript_source "ensembl"; transcript_biotype "protein_coding"; protein_id "ENSRNOP00000086004"; protein_version "2";
5	ensembl	CDS	88807440	88807493	0	-	0	gene_id "ENSRNOG00000005788"; gene_version "9"; transcript_id "ENSRNOT00000118617"; transcript_version "2"; exon_number "35"; gene_name "Cdk5rap2"; gene_source "ensembl"; gene_biotype "protein_coding"; transcript_name "Cdk5rap2-205"; transcript_source "ensembl"; transcript_biotype "protein_coding"; protein_id "ENSRNOP00000096134"; protein_version "2";
5	ensembl	CDS	88807440	88807493	0	-	0	gene_id "ENSRNOG00000005788"; gene_version "9"; transcript_id "ENSRNOT00000127377"; transcript_version "1"; exon_number "37"; gene_name "Cdk5rap2"; gene_source "ensembl"; gene_biotype "protein_coding"; transcript_name "Cdk5rap2-206"; transcript_source "ensembl"; transcript_biotype "protein_coding"; protein_id "ENSRNOP00000106827"; protein_version "1";
5	ensembl	CDS	88807440	88807493	0	-	0	gene_id "ENSRNOG00000005788"; gene_version "9"; transcript_id "ENSRNOT00000153954"; transcript_version "1"; exon_number "35"; gene_name "Cdk5rap2"; gene_source "ensembl"; gene_biotype "protein_coding"; transcript_name "Cdk5rap2-207"; transcript_source "ensembl"; transcript_biotype "protein_coding"; protein_id "ENSRNOP00000107348"; protein_version "1";
5	ensembl	exon	88807902	88807948	0	-	.	gene_id "ENSRNOG00000005788"; gene_version "9"; transcript_id "ENSRNOT00000007710"; transcript_version "8"; exon_number "37"; gene_name "Cdk5rap2"; gene_source "ensembl"; gene_biotype "protein_coding"; transcript_name "Cdk5rap2-201"; transcript_source "ensembl"; transcript_biotype "protein_coding"; exon_id "ENSRNOE00000054497"; exon_version "1"; tag "Ensembl_canonical";
5	ensembl	CDS	88807902	88807948	0	-	2	gene_id "ENSRNOG00000005788"; gene_version "9"; transcript_id "ENSRNOT00000007710"; transcript_version "8"; exon_number "37"; gene_name "Cdk5rap2"; gene_source "ensembl"; gene_biotype "protein_coding"; transcript_name "Cdk5rap2-201"; transcript_source "ensembl"; transcript_biotype "protein_coding"; protein_id "ENSRNOP00000007710"; protein_version "8"; tag "Ensembl_canonical";
5	ensembl	exon	88807902	88807948	0	-	.	gene_id "ENSRNOG00000005788"; gene_version "9"; transcript_id "ENSRNOT00000083340"; transcript_version "3"; exon_number "36"; gene_name "Cdk5rap2"; gene_source "ensembl"; gene_biotype "protein_coding"; transcript_name "Cdk5rap2-202"; transcript_source "ensembl"; transcript_biotype "protein_coding"; exon_id "ENSRNOE00000054497"; exon_version "1";
5	ensembl	CDS	88807902	88807948	0	-	2	gene_id "ENSRNOG00000005788"; gene_version "9"; transcript_id "ENSRNOT00000083340"; transcript_version "3"; exon_number "36"; gene_name "Cdk5rap2"; gene_source "ensembl"; gene_biotype "protein_coding"; transcript_name "Cdk5rap2-202"; transcript_source "ensembl"; transcript_biotype "protein_coding"; protein_id "ENSRNOP00000073851"; protein_version "3";
5	ensembl	exon	88807902	88807948	0	-	.	gene_id "ENSRNOG00000005788"; gene_version "9"; transcript_id "ENSRNOT00000095599"; transcript_version "2"; exon_number "35"; gene_name "Cdk5rap2"; gene_source "ensembl"; gene_biotype "protein_coding"; transcript_name "Cdk5rap2-204"; transcript_source "ensembl"; transcript_biotype "protein_coding"; exon_id "ENSRNOE00000054497"; exon_version "1";
5	ensembl	CDS	88807902	88807948	0	-	2	gene_id "ENSRNOG00000005788"; gene_version "9"; transcript_id "ENSRNOT00000095599"; transcript_version "2"; exon_number "35"; gene_name "Cdk5rap2"; gene_source "ensembl"; gene_biotype "protein_coding"; transcript_name "Cdk5rap2-204"; transcript_source "ensembl"; transcript_biotype "protein_coding"; protein_id "ENSRNOP00000086004"; protein_version "2";
5	ensembl	exon	88807902	88807948	0	-	.	gene_id "ENSRNOG00000005788"; gene_version "9"; transcript_id "ENSRNOT00000118617"; transcript_version "2"; exon_number "34"; gene_name "Cdk5rap2"; gene_source "ensembl"; gene_biotype "protein_coding"; transcript_name "Cdk5rap2-205"; transcript_source "ensembl"; transcript_biotype "protein_coding"; exon_id "ENSRNOE00000054497"; exon_version "1";
5	ensembl	CDS	88807902	88807948	0	-	2	gene_id "ENSRNOG00000005788"; gene_version "9"; transcript_id "ENSRNOT00000118617"; transcript_version "2"; exon_number "34"; gene_name "Cdk5rap2"; gene_source "ensembl"; gene_biotype "protein_coding"; transcript_name "Cdk5rap2-205"; transcript_source "ensembl"; transcript_biotype "protein_coding"; protein_id "ENSRNOP00000096134"; protein_version "2";
5	ensembl	exon	88807902	88807948	0	-	.	gene_id "ENSRNOG00000005788"; gene_version "9"; transcript_id "ENSRNOT00000127377"; transcript_version "1"; exon_number "36"; gene_name "Cdk5rap2"; gene_source "ensembl"; gene_biotype "protein_coding"; transcript_name "Cdk5rap2-206"; transcript_source "ensembl"; transcript_biotype "protein_coding"; exon_id "ENSRNOE00000054497"; exon_version "1";
5	ensembl	CDS	88807902	88807948	0	-	2	gene_id "ENSRNOG00000005788"; gene_version "9"; transcript_id "ENSRNOT00000127377"; transcript_version "1"; exon_number "36"; gene_name "Cdk5rap2"; gene_source "ensembl"; gene_biotype "protein_coding"; transcript_name "Cdk5rap2-206"; transcript_source "ensembl"; transcript_biotype "protein_coding"; protein_id "ENSRNOP00000106827"; protein_version "1";
5	ensembl	exon	88807902	88807948	0	-	.	gene_id "ENSRNOG00000005788"; gene_version "9"; transcript_id "ENSRNOT00000153954"; transcript_version "1"; exon_number "34"; gene_name "Cdk5rap2"; gene_source "ensembl"; gene_biotype "protein_coding"; transcript_name "Cdk5rap2-207"; transcript_source "ensembl"; transcript_biotype "protein_coding"; exon_id "ENSRNOE00000054497"; exon_version "1";
5	ensembl	CDS	88807902	88807948	0	-	2	gene_id "ENSRNOG00000005788"; gene_version "9"; transcript_id "ENSRNOT00000153954"; transcript_version "1"; exon_number "34"; gene_name "Cdk5rap2"; gene_source "ensembl"; gene_biotype "protein_coding"; transcript_name "Cdk5rap2-207"; transcript_source "ensembl"; transcript_biotype "protein_coding"; protein_id "ENSRNOP00000107348"; protein_version "1";
5	ENSEMBL114_rn	exon	88807902	88807948	0.0951612593184284	-	.	gene_id "ENSRNOG00000005788"; transcript_id "ENSRNOG00000005788_tx_51"; exon_id "5_88807902_88807948_-"; exonnum "38"; txlen "5968";
5	ENSEMBL114_rn	exon	88807902	88807948	0.0951612593184284	-	.	gene_id "ENSRNOG00000005788"; transcript_id "ENSRNOG00000005788_tx_52"; exon_id "5_88807902_88807948_-"; exonnum "38"; txlen "5974";
5	ensembl	stop_codon	88812930	88812932	0	-	0	gene_id "ENSRNOG00000005788"; gene_version "9"; transcript_id "ENSRNOT00000095333"; transcript_version "2"; exon_number "36"; gene_name "Cdk5rap2"; gene_source "ensembl"; gene_biotype "protein_coding"; transcript_name "Cdk5rap2-203"; transcript_source "ensembl"; transcript_biotype "protein_coding";
5	ensembl	exon	88812930	88813064	0	-	.	gene_id "ENSRNOG00000005788"; gene_version "9"; transcript_id "ENSRNOT00000095333"; transcript_version "2"; exon_number "36"; gene_name "Cdk5rap2"; gene_source "ensembl"; gene_biotype "protein_coding"; transcript_name "Cdk5rap2-203"; transcript_source "ensembl"; transcript_biotype "protein_coding"; exon_id "ENSRNOE00000796879"; exon_version "1";
5	ensembl	transcript	88812930	88975897	0	-	.	gene_id "ENSRNOG00000005788"; gene_version "9"; transcript_id "ENSRNOT00000095333"; transcript_version "2"; gene_name "Cdk5rap2"; gene_source "ensembl"; gene_biotype "protein_coding"; transcript_name "Cdk5rap2-203"; transcript_source "ensembl"; transcript_biotype "protein_coding";
5	ensembl	CDS	88812933	88813064	0	-	0	gene_id "ENSRNOG00000005788"; gene_version "9"; transcript_id "ENSRNOT00000095333"; transcript_version "2"; exon_number "36"; gene_name "Cdk5rap2"; gene_source "ensembl"; gene_biotype "protein_coding"; transcript_name "Cdk5rap2-203"; transcript_source "ensembl"; transcript_biotype "protein_coding"; protein_id "ENSRNOP00000086335"; protein_version "1";
5	ensembl	exon	88812938	88813064	0	-	.	gene_id "ENSRNOG00000005788"; gene_version "9"; transcript_id "ENSRNOT00000007710"; transcript_version "8"; exon_number "36"; gene_name "Cdk5rap2"; gene_source "ensembl"; gene_biotype "protein_coding"; transcript_name "Cdk5rap2-201"; transcript_source "ensembl"; transcript_biotype "protein_coding"; exon_id "ENSRNOE00000399409"; exon_version "1"; tag "Ensembl_canonical";
5	ensembl	CDS	88812938	88813064	0	-	0	gene_id "ENSRNOG00000005788"; gene_version "9"; transcript_id "ENSRNOT00000007710"; transcript_version "8"; exon_number "36"; gene_name "Cdk5rap2"; gene_source "ensembl"; gene_biotype "protein_coding"; transcript_name "Cdk5rap2-201"; transcript_source "ensembl"; transcript_biotype "protein_coding"; protein_id "ENSRNOP00000007710"; protein_version "8"; tag "Ensembl_canonical";
5	ensembl	exon	88812938	88813064	0	-	.	gene_id "ENSRNOG00000005788"; gene_version "9"; transcript_id "ENSRNOT00000083340"; transcript_version "3"; exon_number "35"; gene_name "Cdk5rap2"; gene_source "ensembl"; gene_biotype "protein_coding"; transcript_name "Cdk5rap2-202"; transcript_source "ensembl"; transcript_biotype "protein_coding"; exon_id "ENSRNOE00000399409"; exon_version "1";
5	ensembl	CDS	88812938	88813064	0	-	0	gene_id "ENSRNOG00000005788"; gene_version "9"; transcript_id "ENSRNOT00000083340"; transcript_version "3"; exon_number "35"; gene_name "Cdk5rap2"; gene_source "ensembl"; gene_biotype "protein_coding"; transcript_name "Cdk5rap2-202"; transcript_source "ensembl"; transcript_biotype "protein_coding"; protein_id "ENSRNOP00000073851"; protein_version "3";
5	ensembl	exon	88812938	88813064	0	-	.	gene_id "ENSRNOG00000005788"; gene_version "9"; transcript_id "ENSRNOT00000095599"; transcript_version "2"; exon_number "34"; gene_name "Cdk5rap2"; gene_source "ensembl"; gene_biotype "protein_coding"; transcript_name "Cdk5rap2-204"; transcript_source "ensembl"; transcript_biotype "protein_coding"; exon_id "ENSRNOE00000399409"; exon_version "1";
5	ensembl	CDS	88812938	88813064	0	-	0	gene_id "ENSRNOG00000005788"; gene_version "9"; transcript_id "ENSRNOT00000095599"; transcript_version "2"; exon_number "34"; gene_name "Cdk5rap2"; gene_source "ensembl"; gene_biotype "protein_coding"; transcript_name "Cdk5rap2-204"; transcript_source "ensembl"; transcript_biotype "protein_coding"; protein_id "ENSRNOP00000086004"; protein_version "2";
5	ensembl	exon	88812938	88813064	0	-	.	gene_id "ENSRNOG00000005788"; gene_version "9"; transcript_id "ENSRNOT00000118617"; transcript_version "2"; exon_number "33"; gene_name "Cdk5rap2"; gene_source "ensembl"; gene_biotype "protein_coding"; transcript_name "Cdk5rap2-205"; transcript_source "ensembl"; transcript_biotype "protein_coding"; exon_id "ENSRNOE00000399409"; exon_version "1";
5	ensembl	CDS	88812938	88813064	0	-	0	gene_id "ENSRNOG00000005788"; gene_version "9"; transcript_id "ENSRNOT00000118617"; transcript_version "2"; exon_number "33"; gene_name "Cdk5rap2"; gene_source "ensembl"; gene_biotype "protein_coding"; transcript_name "Cdk5rap2-205"; transcript_source "ensembl"; transcript_biotype "protein_coding"; protein_id "ENSRNOP00000096134"; protein_version "2";
5	ensembl	exon	88812938	88813064	0	-	.	gene_id "ENSRNOG00000005788"; gene_version "9"; transcript_id "ENSRNOT00000127377"; transcript_version "1"; exon_number "35"; gene_name "Cdk5rap2"; gene_source "ensembl"; gene_biotype "protein_coding"; transcript_name "Cdk5rap2-206"; transcript_source "ensembl"; transcript_biotype "protein_coding"; exon_id "ENSRNOE00000399409"; exon_version "1";
5	ensembl	CDS	88812938	88813064	0	-	0	gene_id "ENSRNOG00000005788"; gene_version "9"; transcript_id "ENSRNOT00000127377"; transcript_version "1"; exon_number "35"; gene_name "Cdk5rap2"; gene_source "ensembl"; gene_biotype "protein_coding"; transcript_name "Cdk5rap2-206"; transcript_source "ensembl"; transcript_biotype "protein_coding"; protein_id "ENSRNOP00000106827"; protein_version "1";
5	ensembl	exon	88812938	88813064	0	-	.	gene_id "ENSRNOG00000005788"; gene_version "9"; transcript_id "ENSRNOT00000153954"; transcript_version "1"; exon_number "33"; gene_name "Cdk5rap2"; gene_source "ensembl"; gene_biotype "protein_coding"; transcript_name "Cdk5rap2-207"; transcript_source "ensembl"; transcript_biotype "protein_coding"; exon_id "ENSRNOE00000399409"; exon_version "1";
5	ensembl	CDS	88812938	88813064	0	-	0	gene_id "ENSRNOG00000005788"; gene_version "9"; transcript_id "ENSRNOT00000153954"; transcript_version "1"; exon_number "33"; gene_name "Cdk5rap2"; gene_source "ensembl"; gene_biotype "protein_coding"; transcript_name "Cdk5rap2-207"; transcript_source "ensembl"; transcript_biotype "protein_coding"; protein_id "ENSRNOP00000107348"; protein_version "1";
5	ENSEMBL114_rn	exon	88812938	88813064	0.0951612593184284	-	.	gene_id "ENSRNOG00000005788"; transcript_id "ENSRNOG00000005788_tx_51"; exon_id "5_88812938_88813064_-"; exonnum "37"; txlen "5968";
5	ENSEMBL114_rn	exon	88812938	88813064	0.0951612593184284	-	.	gene_id "ENSRNOG00000005788"; transcript_id "ENSRNOG00000005788_tx_52"; exon_id "5_88812938_88813064_-"; exonnum "37"; txlen "5974";
5	ensembl	exon	88819717	88819860	0	-	.	gene_id "ENSRNOG00000005788"; gene_version "9"; transcript_id "ENSRNOT00000095333"; transcript_version "2"; exon_number "35"; gene_name "Cdk5rap2"; gene_source "ensembl"; gene_biotype "protein_coding"; transcript_name "Cdk5rap2-203"; transcript_source "ensembl"; transcript_biotype "protein_coding"; exon_id "ENSRNOE00000399411"; exon_version "1";
5	ensembl	CDS	88819717	88819860	0	-	0	gene_id "ENSRNOG00000005788"; gene_version "9"; transcript_id "ENSRNOT00000095333"; transcript_version "2"; exon_number "35"; gene_name "Cdk5rap2"; gene_source "ensembl"; gene_biotype "protein_coding"; transcript_name "Cdk5rap2-203"; transcript_source "ensembl"; transcript_biotype "protein_coding"; protein_id "ENSRNOP00000086335"; protein_version "1";
5	ensembl	exon	88819717	88819860	0	-	.	gene_id "ENSRNOG00000005788"; gene_version "9"; transcript_id "ENSRNOT00000007710"; transcript_version "8"; exon_number "35"; gene_name "Cdk5rap2"; gene_source "ensembl"; gene_biotype "protein_coding"; transcript_name "Cdk5rap2-201"; transcript_source "ensembl"; transcript_biotype "protein_coding"; exon_id "ENSRNOE00000399411"; exon_version "1"; tag "Ensembl_canonical";
5	ensembl	CDS	88819717	88819860	0	-	0	gene_id "ENSRNOG00000005788"; gene_version "9"; transcript_id "ENSRNOT00000007710"; transcript_version "8"; exon_number "35"; gene_name "Cdk5rap2"; gene_source "ensembl"; gene_biotype "protein_coding"; transcript_name "Cdk5rap2-201"; transcript_source "ensembl"; transcript_biotype "protein_coding"; protein_id "ENSRNOP00000007710"; protein_version "8"; tag "Ensembl_canonical";
5	ensembl	exon	88819717	88819860	0	-	.	gene_id "ENSRNOG00000005788"; gene_version "9"; transcript_id "ENSRNOT00000083340"; transcript_version "3"; exon_number "34"; gene_name "Cdk5rap2"; gene_source "ensembl"; gene_biotype "protein_coding"; transcript_name "Cdk5rap2-202"; transcript_source "ensembl"; transcript_biotype "protein_coding"; exon_id "ENSRNOE00000399411"; exon_version "1";
5	ensembl	CDS	88819717	88819860	0	-	0	gene_id "ENSRNOG00000005788"; gene_version "9"; transcript_id "ENSRNOT00000083340"; transcript_version "3"; exon_number "34"; gene_name "Cdk5rap2"; gene_source "ensembl"; gene_biotype "protein_coding"; transcript_name "Cdk5rap2-202"; transcript_source "ensembl"; transcript_biotype "protein_coding"; protein_id "ENSRNOP00000073851"; protein_version "3";
5	ensembl	exon	88819717	88819860	0	-	.	gene_id "ENSRNOG00000005788"; gene_version "9"; transcript_id "ENSRNOT00000095599"; transcript_version "2"; exon_number "33"; gene_name "Cdk5rap2"; gene_source "ensembl"; gene_biotype "protein_coding"; transcript_name "Cdk5rap2-204"; transcript_source "ensembl"; transcript_biotype "protein_coding"; exon_id "ENSRNOE00000399411"; exon_version "1";
5	ensembl	CDS	88819717	88819860	0	-	0	gene_id "ENSRNOG00000005788"; gene_version "9"; transcript_id "ENSRNOT00000095599"; transcript_version "2"; exon_number "33"; gene_name "Cdk5rap2"; gene_source "ensembl"; gene_biotype "protein_coding"; transcript_name "Cdk5rap2-204"; transcript_source "ensembl"; transcript_biotype "protein_coding"; protein_id "ENSRNOP00000086004"; protein_version "2";
5	ensembl	exon	88819717	88819860	0	-	.	gene_id "ENSRNOG00000005788"; gene_version "9"; transcript_id "ENSRNOT00000118617"; transcript_version "2"; exon_number "32"; gene_name "Cdk5rap2"; gene_source "ensembl"; gene_biotype "protein_coding"; transcript_name "Cdk5rap2-205"; transcript_source "ensembl"; transcript_biotype "protein_coding"; exon_id "ENSRNOE00000399411"; exon_version "1";
5	ensembl	CDS	88819717	88819860	0	-	0	gene_id "ENSRNOG00000005788"; gene_version "9"; transcript_id "ENSRNOT00000118617"; transcript_version "2"; exon_number "32"; gene_name "Cdk5rap2"; gene_source "ensembl"; gene_biotype "protein_coding"; transcript_name "Cdk5rap2-205"; transcript_source "ensembl"; transcript_biotype "protein_coding"; protein_id "ENSRNOP00000096134"; protein_version "2";
5	ensembl	exon	88819717	88819860	0	-	.	gene_id "ENSRNOG00000005788"; gene_version "9"; transcript_id "ENSRNOT00000127377"; transcript_version "1"; exon_number "34"; gene_name "Cdk5rap2"; gene_source "ensembl"; gene_biotype "protein_coding"; transcript_name "Cdk5rap2-206"; transcript_source "ensembl"; transcript_biotype "protein_coding"; exon_id "ENSRNOE00000399411"; exon_version "1";
5	ensembl	CDS	88819717	88819860	0	-	0	gene_id "ENSRNOG00000005788"; gene_version "9"; transcript_id "ENSRNOT00000127377"; transcript_version "1"; exon_number "34"; gene_name "Cdk5rap2"; gene_source "ensembl"; gene_biotype "protein_coding"; transcript_name "Cdk5rap2-206"; transcript_source "ensembl"; transcript_biotype "protein_coding"; protein_id "ENSRNOP00000106827"; protein_version "1";
5	ensembl	exon	88819717	88819860	0	-	.	gene_id "ENSRNOG00000005788"; gene_version "9"; transcript_id "ENSRNOT00000153954"; transcript_version "1"; exon_number "32"; gene_name "Cdk5rap2"; gene_source "ensembl"; gene_biotype "protein_coding"; transcript_name "Cdk5rap2-207"; transcript_source "ensembl"; transcript_biotype "protein_coding"; exon_id "ENSRNOE00000399411"; exon_version "1";
5	ensembl	CDS	88819717	88819860	0	-	0	gene_id "ENSRNOG00000005788"; gene_version "9"; transcript_id "ENSRNOT00000153954"; transcript_version "1"; exon_number "32"; gene_name "Cdk5rap2"; gene_source "ensembl"; gene_biotype "protein_coding"; transcript_name "Cdk5rap2-207"; transcript_source "ensembl"; transcript_biotype "protein_coding"; protein_id "ENSRNOP00000107348"; protein_version "1";
5	ENSEMBL114_rn	exon	88819717	88819860	0.0951612593184284	-	.	gene_id "ENSRNOG00000005788"; transcript_id "ENSRNOG00000005788_tx_51"; exon_id "5_88819717_88819860_-"; exonnum "36"; txlen "5968";
5	ENSEMBL114_rn	exon	88819717	88819860	0.0951612593184284	-	.	gene_id "ENSRNOG00000005788"; transcript_id "ENSRNOG00000005788_tx_52"; exon_id "5_88819717_88819860_-"; exonnum "36"; txlen "5974";
5	ensembl	three_prime_utr	88821963	88821987	0	-	.	gene_id "ENSRNOG00000005788"; gene_version "9"; transcript_id "ENSRNOT00000173531"; transcript_version "1"; gene_name "Cdk5rap2"; gene_source "ensembl"; gene_biotype "protein_coding"; transcript_name "Cdk5rap2-208"; transcript_source "ensembl"; transcript_biotype "protein_coding";
5	ensembl	exon	88821963	88822026	0	-	.	gene_id "ENSRNOG00000005788"; gene_version "9"; transcript_id "ENSRNOT00000173531"; transcript_version "1"; exon_number "35"; gene_name "Cdk5rap2"; gene_source "ensembl"; gene_biotype "protein_coding"; transcript_name "Cdk5rap2-208"; transcript_source "ensembl"; transcript_biotype "protein_coding"; exon_id "ENSRNOE00000777137"; exon_version "1";
5	ensembl	transcript	88821963	88975741	0	-	.	gene_id "ENSRNOG00000005788"; gene_version "9"; transcript_id "ENSRNOT00000173531"; transcript_version "1"; gene_name "Cdk5rap2"; gene_source "ensembl"; gene_biotype "protein_coding"; transcript_name "Cdk5rap2-208"; transcript_source "ensembl"; transcript_biotype "protein_coding";
5	ensembl	stop_codon	88821988	88821990	0	-	0	gene_id "ENSRNOG00000005788"; gene_version "9"; transcript_id "ENSRNOT00000173531"; transcript_version "1"; exon_number "35"; gene_name "Cdk5rap2"; gene_source "ensembl"; gene_biotype "protein_coding"; transcript_name "Cdk5rap2-208"; transcript_source "ensembl"; transcript_biotype "protein_coding";
5	ensembl	CDS	88821991	88822026	0	-	0	gene_id "ENSRNOG00000005788"; gene_version "9"; transcript_id "ENSRNOT00000173531"; transcript_version "1"; exon_number "35"; gene_name "Cdk5rap2"; gene_source "ensembl"; gene_biotype "protein_coding"; transcript_name "Cdk5rap2-208"; transcript_source "ensembl"; transcript_biotype "protein_coding"; protein_id "ENSRNOP00000101206"; protein_version "1";
5	ensembl	exon	88822582	88822847	0	-	.	gene_id "ENSRNOG00000005788"; gene_version "9"; transcript_id "ENSRNOT00000173531"; transcript_version "1"; exon_number "34"; gene_name "Cdk5rap2"; gene_source "ensembl"; gene_biotype "protein_coding"; transcript_name "Cdk5rap2-208"; transcript_source "ensembl"; transcript_biotype "protein_coding"; exon_id "ENSRNOE00000054157"; exon_version "1";
5	ensembl	CDS	88822582	88822847	0	-	2	gene_id "ENSRNOG00000005788"; gene_version "9"; transcript_id "ENSRNOT00000173531"; transcript_version "1"; exon_number "34"; gene_name "Cdk5rap2"; gene_source "ensembl"; gene_biotype "protein_coding"; transcript_name "Cdk5rap2-208"; transcript_source "ensembl"; transcript_biotype "protein_coding"; protein_id "ENSRNOP00000101206"; protein_version "1";
5	ensembl	exon	88822582	88822847	0	-	.	gene_id "ENSRNOG00000005788"; gene_version "9"; transcript_id "ENSRNOT00000095333"; transcript_version "2"; exon_number "34"; gene_name "Cdk5rap2"; gene_source "ensembl"; gene_biotype "protein_coding"; transcript_name "Cdk5rap2-203"; transcript_source "ensembl"; transcript_biotype "protein_coding"; exon_id "ENSRNOE00000054157"; exon_version "1";
5	ensembl	CDS	88822582	88822847	0	-	2	gene_id "ENSRNOG00000005788"; gene_version "9"; transcript_id "ENSRNOT00000095333"; transcript_version "2"; exon_number "34"; gene_name "Cdk5rap2"; gene_source "ensembl"; gene_biotype "protein_coding"; transcript_name "Cdk5rap2-203"; transcript_source "ensembl"; transcript_biotype "protein_coding"; protein_id "ENSRNOP00000086335"; protein_version "1";
5	ensembl	exon	88822582	88822847	0	-	.	gene_id "ENSRNOG00000005788"; gene_version "9"; transcript_id "ENSRNOT00000007710"; transcript_version "8"; exon_number "34"; gene_name "Cdk5rap2"; gene_source "ensembl"; gene_biotype "protein_coding"; transcript_name "Cdk5rap2-201"; transcript_source "ensembl"; transcript_biotype "protein_coding"; exon_id "ENSRNOE00000054157"; exon_version "1"; tag "Ensembl_canonical";
5	ensembl	CDS	88822582	88822847	0	-	2	gene_id "ENSRNOG00000005788"; gene_version "9"; transcript_id "ENSRNOT00000007710"; transcript_version "8"; exon_number "34"; gene_name "Cdk5rap2"; gene_source "ensembl"; gene_biotype "protein_coding"; transcript_name "Cdk5rap2-201"; transcript_source "ensembl"; transcript_biotype "protein_coding"; protein_id "ENSRNOP00000007710"; protein_version "8"; tag "Ensembl_canonical";
5	ensembl	exon	88822582	88822847	0	-	.	gene_id "ENSRNOG00000005788"; gene_version "9"; transcript_id "ENSRNOT00000083340"; transcript_version "3"; exon_number "33"; gene_name "Cdk5rap2"; gene_source "ensembl"; gene_biotype "protein_coding"; transcript_name "Cdk5rap2-202"; transcript_source "ensembl"; transcript_biotype "protein_coding"; exon_id "ENSRNOE00000054157"; exon_version "1";
5	ensembl	CDS	88822582	88822847	0	-	2	gene_id "ENSRNOG00000005788"; gene_version "9"; transcript_id "ENSRNOT00000083340"; transcript_version "3"; exon_number "33"; gene_name "Cdk5rap2"; gene_source "ensembl"; gene_biotype "protein_coding"; transcript_name "Cdk5rap2-202"; transcript_source "ensembl"; transcript_biotype "protein_coding"; protein_id "ENSRNOP00000073851"; protein_version "3";
5	ensembl	exon	88822582	88822847	0	-	.	gene_id "ENSRNOG00000005788"; gene_version "9"; transcript_id "ENSRNOT00000095599"; transcript_version "2"; exon_number "32"; gene_name "Cdk5rap2"; gene_source "ensembl"; gene_biotype "protein_coding"; transcript_name "Cdk5rap2-204"; transcript_source "ensembl"; transcript_biotype "protein_coding"; exon_id "ENSRNOE00000054157"; exon_version "1";
5	ensembl	CDS	88822582	88822847	0	-	2	gene_id "ENSRNOG00000005788"; gene_version "9"; transcript_id "ENSRNOT00000095599"; transcript_version "2"; exon_number "32"; gene_name "Cdk5rap2"; gene_source "ensembl"; gene_biotype "protein_coding"; transcript_name "Cdk5rap2-204"; transcript_source "ensembl"; transcript_biotype "protein_coding"; protein_id "ENSRNOP00000086004"; protein_version "2";
5	ensembl	exon	88822582	88822847	0	-	.	gene_id "ENSRNOG00000005788"; gene_version "9"; transcript_id "ENSRNOT00000118617"; transcript_version "2"; exon_number "31"; gene_name "Cdk5rap2"; gene_source "ensembl"; gene_biotype "protein_coding"; transcript_name "Cdk5rap2-205"; transcript_source "ensembl"; transcript_biotype "protein_coding"; exon_id "ENSRNOE00000054157"; exon_version "1";
5	ensembl	CDS	88822582	88822847	0	-	2	gene_id "ENSRNOG00000005788"; gene_version "9"; transcript_id "ENSRNOT00000118617"; transcript_version "2"; exon_number "31"; gene_name "Cdk5rap2"; gene_source "ensembl"; gene_biotype "protein_coding"; transcript_name "Cdk5rap2-205"; transcript_source "ensembl"; transcript_biotype "protein_coding"; protein_id "ENSRNOP00000096134"; protein_version "2";
5	ensembl	exon	88822582	88822847	0	-	.	gene_id "ENSRNOG00000005788"; gene_version "9"; transcript_id "ENSRNOT00000127377"; transcript_version "1"; exon_number "33"; gene_name "Cdk5rap2"; gene_source "ensembl"; gene_biotype "protein_coding"; transcript_name "Cdk5rap2-206"; transcript_source "ensembl"; transcript_biotype "protein_coding"; exon_id "ENSRNOE00000054157"; exon_version "1";
5	ensembl	CDS	88822582	88822847	0	-	2	gene_id "ENSRNOG00000005788"; gene_version "9"; transcript_id "ENSRNOT00000127377"; transcript_version "1"; exon_number "33"; gene_name "Cdk5rap2"; gene_source "ensembl"; gene_biotype "protein_coding"; transcript_name "Cdk5rap2-206"; transcript_source "ensembl"; transcript_biotype "protein_coding"; protein_id "ENSRNOP00000106827"; protein_version "1";
5	ensembl	exon	88822582	88822847	0	-	.	gene_id "ENSRNOG00000005788"; gene_version "9"; transcript_id "ENSRNOT00000153954"; transcript_version "1"; exon_number "31"; gene_name "Cdk5rap2"; gene_source "ensembl"; gene_biotype "protein_coding"; transcript_name "Cdk5rap2-207"; transcript_source "ensembl"; transcript_biotype "protein_coding"; exon_id "ENSRNOE00000054157"; exon_version "1";
5	ensembl	CDS	88822582	88822847	0	-	2	gene_id "ENSRNOG00000005788"; gene_version "9"; transcript_id "ENSRNOT00000153954"; transcript_version "1"; exon_number "31"; gene_name "Cdk5rap2"; gene_source "ensembl"; gene_biotype "protein_coding"; transcript_name "Cdk5rap2-207"; transcript_source "ensembl"; transcript_biotype "protein_coding"; protein_id "ENSRNOP00000107348"; protein_version "1";
5	ENSEMBL114_rn	exon	88822582	88822847	0.0951612593184284	-	.	gene_id "ENSRNOG00000005788"; transcript_id "ENSRNOG00000005788_tx_51"; exon_id "5_88822582_88822847_-"; exonnum "35"; txlen "5968";
5	ENSEMBL114_rn	exon	88822582	88822847	0.0951612593184284	-	.	gene_id "ENSRNOG00000005788"; transcript_id "ENSRNOG00000005788_tx_52"; exon_id "5_88822582_88822847_-"; exonnum "35"; txlen "5974";
5	ensembl	exon	88823666	88823743	0	-	.	gene_id "ENSRNOG00000005788"; gene_version "9"; transcript_id "ENSRNOT00000173531"; transcript_version "1"; exon_number "33"; gene_name "Cdk5rap2"; gene_source "ensembl"; gene_biotype "protein_coding"; transcript_name "Cdk5rap2-208"; transcript_source "ensembl"; transcript_biotype "protein_coding"; exon_id "ENSRNOE00000054091"; exon_version "1";
5	ensembl	CDS	88823666	88823743	0	-	2	gene_id "ENSRNOG00000005788"; gene_version "9"; transcript_id "ENSRNOT00000173531"; transcript_version "1"; exon_number "33"; gene_name "Cdk5rap2"; gene_source "ensembl"; gene_biotype "protein_coding"; transcript_name "Cdk5rap2-208"; transcript_source "ensembl"; transcript_biotype "protein_coding"; protein_id "ENSRNOP00000101206"; protein_version "1";
5	ensembl	exon	88823666	88823743	0	-	.	gene_id "ENSRNOG00000005788"; gene_version "9"; transcript_id "ENSRNOT00000095333"; transcript_version "2"; exon_number "33"; gene_name "Cdk5rap2"; gene_source "ensembl"; gene_biotype "protein_coding"; transcript_name "Cdk5rap2-203"; transcript_source "ensembl"; transcript_biotype "protein_coding"; exon_id "ENSRNOE00000054091"; exon_version "1";
5	ensembl	CDS	88823666	88823743	0	-	2	gene_id "ENSRNOG00000005788"; gene_version "9"; transcript_id "ENSRNOT00000095333"; transcript_version "2"; exon_number "33"; gene_name "Cdk5rap2"; gene_source "ensembl"; gene_biotype "protein_coding"; transcript_name "Cdk5rap2-203"; transcript_source "ensembl"; transcript_biotype "protein_coding"; protein_id "ENSRNOP00000086335"; protein_version "1";
5	ensembl	exon	88823666	88823743	0	-	.	gene_id "ENSRNOG00000005788"; gene_version "9"; transcript_id "ENSRNOT00000007710"; transcript_version "8"; exon_number "33"; gene_name "Cdk5rap2"; gene_source "ensembl"; gene_biotype "protein_coding"; transcript_name "Cdk5rap2-201"; transcript_source "ensembl"; transcript_biotype "protein_coding"; exon_id "ENSRNOE00000054091"; exon_version "1"; tag "Ensembl_canonical";
5	ensembl	CDS	88823666	88823743	0	-	2	gene_id "ENSRNOG00000005788"; gene_version "9"; transcript_id "ENSRNOT00000007710"; transcript_version "8"; exon_number "33"; gene_name "Cdk5rap2"; gene_source "ensembl"; gene_biotype "protein_coding"; transcript_name "Cdk5rap2-201"; transcript_source "ensembl"; transcript_biotype "protein_coding"; protein_id "ENSRNOP00000007710"; protein_version "8"; tag "Ensembl_canonical";
5	ensembl	exon	88823666	88823743	0	-	.	gene_id "ENSRNOG00000005788"; gene_version "9"; transcript_id "ENSRNOT00000083340"; transcript_version "3"; exon_number "32"; gene_name "Cdk5rap2"; gene_source "ensembl"; gene_biotype "protein_coding"; transcript_name "Cdk5rap2-202"; transcript_source "ensembl"; transcript_biotype "protein_coding"; exon_id "ENSRNOE00000054091"; exon_version "1";
5	ensembl	CDS	88823666	88823743	0	-	2	gene_id "ENSRNOG00000005788"; gene_version "9"; transcript_id "ENSRNOT00000083340"; transcript_version "3"; exon_number "32"; gene_name "Cdk5rap2"; gene_source "ensembl"; gene_biotype "protein_coding"; transcript_name "Cdk5rap2-202"; transcript_source "ensembl"; transcript_biotype "protein_coding"; protein_id "ENSRNOP00000073851"; protein_version "3";
5	ensembl	exon	88823666	88823743	0	-	.	gene_id "ENSRNOG00000005788"; gene_version "9"; transcript_id "ENSRNOT00000095599"; transcript_version "2"; exon_number "31"; gene_name "Cdk5rap2"; gene_source "ensembl"; gene_biotype "protein_coding"; transcript_name "Cdk5rap2-204"; transcript_source "ensembl"; transcript_biotype "protein_coding"; exon_id "ENSRNOE00000054091"; exon_version "1";
5	ensembl	CDS	88823666	88823743	0	-	2	gene_id "ENSRNOG00000005788"; gene_version "9"; transcript_id "ENSRNOT00000095599"; transcript_version "2"; exon_number "31"; gene_name "Cdk5rap2"; gene_source "ensembl"; gene_biotype "protein_coding"; transcript_name "Cdk5rap2-204"; transcript_source "ensembl"; transcript_biotype "protein_coding"; protein_id "ENSRNOP00000086004"; protein_version "2";
5	ensembl	exon	88823666	88823743	0	-	.	gene_id "ENSRNOG00000005788"; gene_version "9"; transcript_id "ENSRNOT00000127377"; transcript_version "1"; exon_number "32"; gene_name "Cdk5rap2"; gene_source "ensembl"; gene_biotype "protein_coding"; transcript_name "Cdk5rap2-206"; transcript_source "ensembl"; transcript_biotype "protein_coding"; exon_id "ENSRNOE00000054091"; exon_version "1";
5	ensembl	CDS	88823666	88823743	0	-	2	gene_id "ENSRNOG00000005788"; gene_version "9"; transcript_id "ENSRNOT00000127377"; transcript_version "1"; exon_number "32"; gene_name "Cdk5rap2"; gene_source "ensembl"; gene_biotype "protein_coding"; transcript_name "Cdk5rap2-206"; transcript_source "ensembl"; transcript_biotype "protein_coding"; protein_id "ENSRNOP00000106827"; protein_version "1";
5	ensembl	exon	88823666	88823743	0	-	.	gene_id "ENSRNOG00000005788"; gene_version "9"; transcript_id "ENSRNOT00000153954"; transcript_version "1"; exon_number "30"; gene_name "Cdk5rap2"; gene_source "ensembl"; gene_biotype "protein_coding"; transcript_name "Cdk5rap2-207"; transcript_source "ensembl"; transcript_biotype "protein_coding"; exon_id "ENSRNOE00000054091"; exon_version "1";
5	ensembl	CDS	88823666	88823743	0	-	2	gene_id "ENSRNOG00000005788"; gene_version "9"; transcript_id "ENSRNOT00000153954"; transcript_version "1"; exon_number "30"; gene_name "Cdk5rap2"; gene_source "ensembl"; gene_biotype "protein_coding"; transcript_name "Cdk5rap2-207"; transcript_source "ensembl"; transcript_biotype "protein_coding"; protein_id "ENSRNOP00000107348"; protein_version "1";
5	ENSEMBL114_rn	exon	88823666	88823743	0.0951612593184284	-	.	gene_id "ENSRNOG00000005788"; transcript_id "ENSRNOG00000005788_tx_51"; exon_id "5_88823666_88823743_-"; exonnum "34"; txlen "5968";
5	ENSEMBL114_rn	exon	88823666	88823743	0.0951612593184284	-	.	gene_id "ENSRNOG00000005788"; transcript_id "ENSRNOG00000005788_tx_52"; exon_id "5_88823666_88823743_-"; exonnum "34"; txlen "5974";
5	ensembl	exon	88825474	88825722	0	-	.	gene_id "ENSRNOG00000005788"; gene_version "9"; transcript_id "ENSRNOT00000173531"; transcript_version "1"; exon_number "32"; gene_name "Cdk5rap2"; gene_source "ensembl"; gene_biotype "protein_coding"; transcript_name "Cdk5rap2-208"; transcript_source "ensembl"; transcript_biotype "protein_coding"; exon_id "ENSRNOE00000572539"; exon_version "1";
5	ensembl	CDS	88825474	88825722	0	-	2	gene_id "ENSRNOG00000005788"; gene_version "9"; transcript_id "ENSRNOT00000173531"; transcript_version "1"; exon_number "32"; gene_name "Cdk5rap2"; gene_source "ensembl"; gene_biotype "protein_coding"; transcript_name "Cdk5rap2-208"; transcript_source "ensembl"; transcript_biotype "protein_coding"; protein_id "ENSRNOP00000101206"; protein_version "1";
5	ensembl	exon	88825474	88825722	0	-	.	gene_id "ENSRNOG00000005788"; gene_version "9"; transcript_id "ENSRNOT00000095333"; transcript_version "2"; exon_number "32"; gene_name "Cdk5rap2"; gene_source "ensembl"; gene_biotype "protein_coding"; transcript_name "Cdk5rap2-203"; transcript_source "ensembl"; transcript_biotype "protein_coding"; exon_id "ENSRNOE00000572539"; exon_version "1";
5	ensembl	CDS	88825474	88825722	0	-	2	gene_id "ENSRNOG00000005788"; gene_version "9"; transcript_id "ENSRNOT00000095333"; transcript_version "2"; exon_number "32"; gene_name "Cdk5rap2"; gene_source "ensembl"; gene_biotype "protein_coding"; transcript_name "Cdk5rap2-203"; transcript_source "ensembl"; transcript_biotype "protein_coding"; protein_id "ENSRNOP00000086335"; protein_version "1";
5	ensembl	exon	88825474	88825722	0	-	.	gene_id "ENSRNOG00000005788"; gene_version "9"; transcript_id "ENSRNOT00000007710"; transcript_version "8"; exon_number "32"; gene_name "Cdk5rap2"; gene_source "ensembl"; gene_biotype "protein_coding"; transcript_name "Cdk5rap2-201"; transcript_source "ensembl"; transcript_biotype "protein_coding"; exon_id "ENSRNOE00000572539"; exon_version "1"; tag "Ensembl_canonical";
5	ensembl	CDS	88825474	88825722	0	-	2	gene_id "ENSRNOG00000005788"; gene_version "9"; transcript_id "ENSRNOT00000007710"; transcript_version "8"; exon_number "32"; gene_name "Cdk5rap2"; gene_source "ensembl"; gene_biotype "protein_coding"; transcript_name "Cdk5rap2-201"; transcript_source "ensembl"; transcript_biotype "protein_coding"; protein_id "ENSRNOP00000007710"; protein_version "8"; tag "Ensembl_canonical";
5	ensembl	exon	88825474	88825722	0	-	.	gene_id "ENSRNOG00000005788"; gene_version "9"; transcript_id "ENSRNOT00000083340"; transcript_version "3"; exon_number "31"; gene_name "Cdk5rap2"; gene_source "ensembl"; gene_biotype "protein_coding"; transcript_name "Cdk5rap2-202"; transcript_source "ensembl"; transcript_biotype "protein_coding"; exon_id "ENSRNOE00000572539"; exon_version "1";
5	ensembl	CDS	88825474	88825722	0	-	2	gene_id "ENSRNOG00000005788"; gene_version "9"; transcript_id "ENSRNOT00000083340"; transcript_version "3"; exon_number "31"; gene_name "Cdk5rap2"; gene_source "ensembl"; gene_biotype "protein_coding"; transcript_name "Cdk5rap2-202"; transcript_source "ensembl"; transcript_biotype "protein_coding"; protein_id "ENSRNOP00000073851"; protein_version "3";
5	ensembl	exon	88825474	88825722	0	-	.	gene_id "ENSRNOG00000005788"; gene_version "9"; transcript_id "ENSRNOT00000095599"; transcript_version "2"; exon_number "30"; gene_name "Cdk5rap2"; gene_source "ensembl"; gene_biotype "protein_coding"; transcript_name "Cdk5rap2-204"; transcript_source "ensembl"; transcript_biotype "protein_coding"; exon_id "ENSRNOE00000572539"; exon_version "1";
5	ensembl	CDS	88825474	88825722	0	-	2	gene_id "ENSRNOG00000005788"; gene_version "9"; transcript_id "ENSRNOT00000095599"; transcript_version "2"; exon_number "30"; gene_name "Cdk5rap2"; gene_source "ensembl"; gene_biotype "protein_coding"; transcript_name "Cdk5rap2-204"; transcript_source "ensembl"; transcript_biotype "protein_coding"; protein_id "ENSRNOP00000086004"; protein_version "2";
5	ENSEMBL114_rn	exon	88825474	88825722	0.0951612593184284	-	.	gene_id "ENSRNOG00000005788"; transcript_id "ENSRNOG00000005788_tx_51"; exon_id "5_88825474_88825722_-"; exonnum "33"; txlen "5968";
5	ENSEMBL114_rn	exon	88825474	88825722	0.0951612593184284	-	.	gene_id "ENSRNOG00000005788"; transcript_id "ENSRNOG00000005788_tx_52"; exon_id "5_88825474_88825722_-"; exonnum "33"; txlen "5974";
5	ensembl	exon	88826829	88826953	0	-	.	gene_id "ENSRNOG00000005788"; gene_version "9"; transcript_id "ENSRNOT00000173531"; transcript_version "1"; exon_number "31"; gene_name "Cdk5rap2"; gene_source "ensembl"; gene_biotype "protein_coding"; transcript_name "Cdk5rap2-208"; transcript_source "ensembl"; transcript_biotype "protein_coding"; exon_id "ENSRNOE00000054025"; exon_version "1";
5	ensembl	CDS	88826829	88826953	0	-	1	gene_id "ENSRNOG00000005788"; gene_version "9"; transcript_id "ENSRNOT00000173531"; transcript_version "1"; exon_number "31"; gene_name "Cdk5rap2"; gene_source "ensembl"; gene_biotype "protein_coding"; transcript_name "Cdk5rap2-208"; transcript_source "ensembl"; transcript_biotype "protein_coding"; protein_id "ENSRNOP00000101206"; protein_version "1";
5	ensembl	exon	88826829	88826953	0	-	.	gene_id "ENSRNOG00000005788"; gene_version "9"; transcript_id "ENSRNOT00000095333"; transcript_version "2"; exon_number "31"; gene_name "Cdk5rap2"; gene_source "ensembl"; gene_biotype "protein_coding"; transcript_name "Cdk5rap2-203"; transcript_source "ensembl"; transcript_biotype "protein_coding"; exon_id "ENSRNOE00000054025"; exon_version "1";
5	ensembl	CDS	88826829	88826953	0	-	1	gene_id "ENSRNOG00000005788"; gene_version "9"; transcript_id "ENSRNOT00000095333"; transcript_version "2"; exon_number "31"; gene_name "Cdk5rap2"; gene_source "ensembl"; gene_biotype "protein_coding"; transcript_name "Cdk5rap2-203"; transcript_source "ensembl"; transcript_biotype "protein_coding"; protein_id "ENSRNOP00000086335"; protein_version "1";
5	ensembl	exon	88826829	88826953	0	-	.	gene_id "ENSRNOG00000005788"; gene_version "9"; transcript_id "ENSRNOT00000007710"; transcript_version "8"; exon_number "31"; gene_name "Cdk5rap2"; gene_source "ensembl"; gene_biotype "protein_coding"; transcript_name "Cdk5rap2-201"; transcript_source "ensembl"; transcript_biotype "protein_coding"; exon_id "ENSRNOE00000054025"; exon_version "1"; tag "Ensembl_canonical";
5	ensembl	CDS	88826829	88826953	0	-	1	gene_id "ENSRNOG00000005788"; gene_version "9"; transcript_id "ENSRNOT00000007710"; transcript_version "8"; exon_number "31"; gene_name "Cdk5rap2"; gene_source "ensembl"; gene_biotype "protein_coding"; transcript_name "Cdk5rap2-201"; transcript_source "ensembl"; transcript_biotype "protein_coding"; protein_id "ENSRNOP00000007710"; protein_version "8"; tag "Ensembl_canonical";
5	ensembl	exon	88826829	88826953	0	-	.	gene_id "ENSRNOG00000005788"; gene_version "9"; transcript_id "ENSRNOT00000083340"; transcript_version "3"; exon_number "30"; gene_name "Cdk5rap2"; gene_source "ensembl"; gene_biotype "protein_coding"; transcript_name "Cdk5rap2-202"; transcript_source "ensembl"; transcript_biotype "protein_coding"; exon_id "ENSRNOE00000054025"; exon_version "1";
5	ensembl	CDS	88826829	88826953	0	-	1	gene_id "ENSRNOG00000005788"; gene_version "9"; transcript_id "ENSRNOT00000083340"; transcript_version "3"; exon_number "30"; gene_name "Cdk5rap2"; gene_source "ensembl"; gene_biotype "protein_coding"; transcript_name "Cdk5rap2-202"; transcript_source "ensembl"; transcript_biotype "protein_coding"; protein_id "ENSRNOP00000073851"; protein_version "3";
5	ensembl	exon	88826829	88826953	0	-	.	gene_id "ENSRNOG00000005788"; gene_version "9"; transcript_id "ENSRNOT00000095599"; transcript_version "2"; exon_number "29"; gene_name "Cdk5rap2"; gene_source "ensembl"; gene_biotype "protein_coding"; transcript_name "Cdk5rap2-204"; transcript_source "ensembl"; transcript_biotype "protein_coding"; exon_id "ENSRNOE00000054025"; exon_version "1";
5	ensembl	CDS	88826829	88826953	0	-	1	gene_id "ENSRNOG00000005788"; gene_version "9"; transcript_id "ENSRNOT00000095599"; transcript_version "2"; exon_number "29"; gene_name "Cdk5rap2"; gene_source "ensembl"; gene_biotype "protein_coding"; transcript_name "Cdk5rap2-204"; transcript_source "ensembl"; transcript_biotype "protein_coding"; protein_id "ENSRNOP00000086004"; protein_version "2";
5	ensembl	exon	88826829	88826953	0	-	.	gene_id "ENSRNOG00000005788"; gene_version "9"; transcript_id "ENSRNOT00000118617"; transcript_version "2"; exon_number "30"; gene_name "Cdk5rap2"; gene_source "ensembl"; gene_biotype "protein_coding"; transcript_name "Cdk5rap2-205"; transcript_source "ensembl"; transcript_biotype "protein_coding"; exon_id "ENSRNOE00000054025"; exon_version "1";
5	ensembl	CDS	88826829	88826953	0	-	1	gene_id "ENSRNOG00000005788"; gene_version "9"; transcript_id "ENSRNOT00000118617"; transcript_version "2"; exon_number "30"; gene_name "Cdk5rap2"; gene_source "ensembl"; gene_biotype "protein_coding"; transcript_name "Cdk5rap2-205"; transcript_source "ensembl"; transcript_biotype "protein_coding"; protein_id "ENSRNOP00000096134"; protein_version "2";
5	ensembl	exon	88826829	88826953	0	-	.	gene_id "ENSRNOG00000005788"; gene_version "9"; transcript_id "ENSRNOT00000127377"; transcript_version "1"; exon_number "31"; gene_name "Cdk5rap2"; gene_source "ensembl"; gene_biotype "protein_coding"; transcript_name "Cdk5rap2-206"; transcript_source "ensembl"; transcript_biotype "protein_coding"; exon_id "ENSRNOE00000054025"; exon_version "1";
5	ensembl	CDS	88826829	88826953	0	-	1	gene_id "ENSRNOG00000005788"; gene_version "9"; transcript_id "ENSRNOT00000127377"; transcript_version "1"; exon_number "31"; gene_name "Cdk5rap2"; gene_source "ensembl"; gene_biotype "protein_coding"; transcript_name "Cdk5rap2-206"; transcript_source "ensembl"; transcript_biotype "protein_coding"; protein_id "ENSRNOP00000106827"; protein_version "1";
5	ensembl	exon	88826829	88826953	0	-	.	gene_id "ENSRNOG00000005788"; gene_version "9"; transcript_id "ENSRNOT00000153954"; transcript_version "1"; exon_number "29"; gene_name "Cdk5rap2"; gene_source "ensembl"; gene_biotype "protein_coding"; transcript_name "Cdk5rap2-207"; transcript_source "ensembl"; transcript_biotype "protein_coding"; exon_id "ENSRNOE00000054025"; exon_version "1";
5	ensembl	CDS	88826829	88826953	0	-	1	gene_id "ENSRNOG00000005788"; gene_version "9"; transcript_id "ENSRNOT00000153954"; transcript_version "1"; exon_number "29"; gene_name "Cdk5rap2"; gene_source "ensembl"; gene_biotype "protein_coding"; transcript_name "Cdk5rap2-207"; transcript_source "ensembl"; transcript_biotype "protein_coding"; protein_id "ENSRNOP00000107348"; protein_version "1";
5	ENSEMBL114_rn	exon	88826829	88826953	0.0951612593184284	-	.	gene_id "ENSRNOG00000005788"; transcript_id "ENSRNOG00000005788_tx_51"; exon_id "5_88826829_88826953_-"; exonnum "32"; txlen "5968";
5	ENSEMBL114_rn	exon	88826829	88826953	0.0951612593184284	-	.	gene_id "ENSRNOG00000005788"; transcript_id "ENSRNOG00000005788_tx_52"; exon_id "5_88826829_88826953_-"; exonnum "32"; txlen "5974";
5	ensembl	exon	88827768	88827957	0	-	.	gene_id "ENSRNOG00000005788"; gene_version "9"; transcript_id "ENSRNOT00000173531"; transcript_version "1"; exon_number "30"; gene_name "Cdk5rap2"; gene_source "ensembl"; gene_biotype "protein_coding"; transcript_name "Cdk5rap2-208"; transcript_source "ensembl"; transcript_biotype "protein_coding"; exon_id "ENSRNOE00000053966"; exon_version "2";
5	ensembl	CDS	88827768	88827957	0	-	2	gene_id "ENSRNOG00000005788"; gene_version "9"; transcript_id "ENSRNOT00000173531"; transcript_version "1"; exon_number "30"; gene_name "Cdk5rap2"; gene_source "ensembl"; gene_biotype "protein_coding"; transcript_name "Cdk5rap2-208"; transcript_source "ensembl"; transcript_biotype "protein_coding"; protein_id "ENSRNOP00000101206"; protein_version "1";
5	ensembl	exon	88827768	88827957	0	-	.	gene_id "ENSRNOG00000005788"; gene_version "9"; transcript_id "ENSRNOT00000095333"; transcript_version "2"; exon_number "30"; gene_name "Cdk5rap2"; gene_source "ensembl"; gene_biotype "protein_coding"; transcript_name "Cdk5rap2-203"; transcript_source "ensembl"; transcript_biotype "protein_coding"; exon_id "ENSRNOE00000053966"; exon_version "2";
5	ensembl	CDS	88827768	88827957	0	-	2	gene_id "ENSRNOG00000005788"; gene_version "9"; transcript_id "ENSRNOT00000095333"; transcript_version "2"; exon_number "30"; gene_name "Cdk5rap2"; gene_source "ensembl"; gene_biotype "protein_coding"; transcript_name "Cdk5rap2-203"; transcript_source "ensembl"; transcript_biotype "protein_coding"; protein_id "ENSRNOP00000086335"; protein_version "1";
5	ensembl	exon	88827768	88827957	0	-	.	gene_id "ENSRNOG00000005788"; gene_version "9"; transcript_id "ENSRNOT00000007710"; transcript_version "8"; exon_number "30"; gene_name "Cdk5rap2"; gene_source "ensembl"; gene_biotype "protein_coding"; transcript_name "Cdk5rap2-201"; transcript_source "ensembl"; transcript_biotype "protein_coding"; exon_id "ENSRNOE00000053966"; exon_version "2"; tag "Ensembl_canonical";
5	ensembl	CDS	88827768	88827957	0	-	2	gene_id "ENSRNOG00000005788"; gene_version "9"; transcript_id "ENSRNOT00000007710"; transcript_version "8"; exon_number "30"; gene_name "Cdk5rap2"; gene_source "ensembl"; gene_biotype "protein_coding"; transcript_name "Cdk5rap2-201"; transcript_source "ensembl"; transcript_biotype "protein_coding"; protein_id "ENSRNOP00000007710"; protein_version "8"; tag "Ensembl_canonical";
5	ensembl	exon	88827768	88827957	0	-	.	gene_id "ENSRNOG00000005788"; gene_version "9"; transcript_id "ENSRNOT00000083340"; transcript_version "3"; exon_number "29"; gene_name "Cdk5rap2"; gene_source "ensembl"; gene_biotype "protein_coding"; transcript_name "Cdk5rap2-202"; transcript_source "ensembl"; transcript_biotype "protein_coding"; exon_id "ENSRNOE00000053966"; exon_version "2";
5	ensembl	CDS	88827768	88827957	0	-	2	gene_id "ENSRNOG00000005788"; gene_version "9"; transcript_id "ENSRNOT00000083340"; transcript_version "3"; exon_number "29"; gene_name "Cdk5rap2"; gene_source "ensembl"; gene_biotype "protein_coding"; transcript_name "Cdk5rap2-202"; transcript_source "ensembl"; transcript_biotype "protein_coding"; protein_id "ENSRNOP00000073851"; protein_version "3";
5	ensembl	exon	88827768	88827957	0	-	.	gene_id "ENSRNOG00000005788"; gene_version "9"; transcript_id "ENSRNOT00000095599"; transcript_version "2"; exon_number "28"; gene_name "Cdk5rap2"; gene_source "ensembl"; gene_biotype "protein_coding"; transcript_name "Cdk5rap2-204"; transcript_source "ensembl"; transcript_biotype "protein_coding"; exon_id "ENSRNOE00000053966"; exon_version "2";
5	ensembl	CDS	88827768	88827957	0	-	2	gene_id "ENSRNOG00000005788"; gene_version "9"; transcript_id "ENSRNOT00000095599"; transcript_version "2"; exon_number "28"; gene_name "Cdk5rap2"; gene_source "ensembl"; gene_biotype "protein_coding"; transcript_name "Cdk5rap2-204"; transcript_source "ensembl"; transcript_biotype "protein_coding"; protein_id "ENSRNOP00000086004"; protein_version "2";
5	ensembl	exon	88827768	88827957	0	-	.	gene_id "ENSRNOG00000005788"; gene_version "9"; transcript_id "ENSRNOT00000118617"; transcript_version "2"; exon_number "29"; gene_name "Cdk5rap2"; gene_source "ensembl"; gene_biotype "protein_coding"; transcript_name "Cdk5rap2-205"; transcript_source "ensembl"; transcript_biotype "protein_coding"; exon_id "ENSRNOE00000053966"; exon_version "2";
5	ensembl	CDS	88827768	88827957	0	-	2	gene_id "ENSRNOG00000005788"; gene_version "9"; transcript_id "ENSRNOT00000118617"; transcript_version "2"; exon_number "29"; gene_name "Cdk5rap2"; gene_source "ensembl"; gene_biotype "protein_coding"; transcript_name "Cdk5rap2-205"; transcript_source "ensembl"; transcript_biotype "protein_coding"; protein_id "ENSRNOP00000096134"; protein_version "2";
5	ensembl	exon	88827768	88827957	0	-	.	gene_id "ENSRNOG00000005788"; gene_version "9"; transcript_id "ENSRNOT00000127377"; transcript_version "1"; exon_number "30"; gene_name "Cdk5rap2"; gene_source "ensembl"; gene_biotype "protein_coding"; transcript_name "Cdk5rap2-206"; transcript_source "ensembl"; transcript_biotype "protein_coding"; exon_id "ENSRNOE00000053966"; exon_version "2";
5	ensembl	CDS	88827768	88827957	0	-	2	gene_id "ENSRNOG00000005788"; gene_version "9"; transcript_id "ENSRNOT00000127377"; transcript_version "1"; exon_number "30"; gene_name "Cdk5rap2"; gene_source "ensembl"; gene_biotype "protein_coding"; transcript_name "Cdk5rap2-206"; transcript_source "ensembl"; transcript_biotype "protein_coding"; protein_id "ENSRNOP00000106827"; protein_version "1";
5	ensembl	exon	88827768	88827957	0	-	.	gene_id "ENSRNOG00000005788"; gene_version "9"; transcript_id "ENSRNOT00000153954"; transcript_version "1"; exon_number "28"; gene_name "Cdk5rap2"; gene_source "ensembl"; gene_biotype "protein_coding"; transcript_name "Cdk5rap2-207"; transcript_source "ensembl"; transcript_biotype "protein_coding"; exon_id "ENSRNOE00000053966"; exon_version "2";
5	ensembl	CDS	88827768	88827957	0	-	2	gene_id "ENSRNOG00000005788"; gene_version "9"; transcript_id "ENSRNOT00000153954"; transcript_version "1"; exon_number "28"; gene_name "Cdk5rap2"; gene_source "ensembl"; gene_biotype "protein_coding"; transcript_name "Cdk5rap2-207"; transcript_source "ensembl"; transcript_biotype "protein_coding"; protein_id "ENSRNOP00000107348"; protein_version "1";
5	ENSEMBL114_rn	exon	88827768	88827957	0.0951612593184284	-	.	gene_id "ENSRNOG00000005788"; transcript_id "ENSRNOG00000005788_tx_51"; exon_id "5_88827768_88827957_-"; exonnum "31"; txlen "5968";
5	ENSEMBL114_rn	exon	88827768	88827957	0.0951612593184284	-	.	gene_id "ENSRNOG00000005788"; transcript_id "ENSRNOG00000005788_tx_52"; exon_id "5_88827768_88827957_-"; exonnum "31"; txlen "5974";
5	ensembl	exon	88830175	88830291	0	-	.	gene_id "ENSRNOG00000005788"; gene_version "9"; transcript_id "ENSRNOT00000173531"; transcript_version "1"; exon_number "29"; gene_name "Cdk5rap2"; gene_source "ensembl"; gene_biotype "protein_coding"; transcript_name "Cdk5rap2-208"; transcript_source "ensembl"; transcript_biotype "protein_coding"; exon_id "ENSRNOE00000451437"; exon_version "1";
5	ensembl	CDS	88830175	88830291	0	-	2	gene_id "ENSRNOG00000005788"; gene_version "9"; transcript_id "ENSRNOT00000173531"; transcript_version "1"; exon_number "29"; gene_name "Cdk5rap2"; gene_source "ensembl"; gene_biotype "protein_coding"; transcript_name "Cdk5rap2-208"; transcript_source "ensembl"; transcript_biotype "protein_coding"; protein_id "ENSRNOP00000101206"; protein_version "1";
5	ensembl	exon	88830175	88830291	0	-	.	gene_id "ENSRNOG00000005788"; gene_version "9"; transcript_id "ENSRNOT00000095333"; transcript_version "2"; exon_number "29"; gene_name "Cdk5rap2"; gene_source "ensembl"; gene_biotype "protein_coding"; transcript_name "Cdk5rap2-203"; transcript_source "ensembl"; transcript_biotype "protein_coding"; exon_id "ENSRNOE00000451437"; exon_version "1";
5	ensembl	CDS	88830175	88830291	0	-	2	gene_id "ENSRNOG00000005788"; gene_version "9"; transcript_id "ENSRNOT00000095333"; transcript_version "2"; exon_number "29"; gene_name "Cdk5rap2"; gene_source "ensembl"; gene_biotype "protein_coding"; transcript_name "Cdk5rap2-203"; transcript_source "ensembl"; transcript_biotype "protein_coding"; protein_id "ENSRNOP00000086335"; protein_version "1";
5	ensembl	exon	88830175	88830291	0	-	.	gene_id "ENSRNOG00000005788"; gene_version "9"; transcript_id "ENSRNOT00000007710"; transcript_version "8"; exon_number "29"; gene_name "Cdk5rap2"; gene_source "ensembl"; gene_biotype "protein_coding"; transcript_name "Cdk5rap2-201"; transcript_source "ensembl"; transcript_biotype "protein_coding"; exon_id "ENSRNOE00000451437"; exon_version "1"; tag "Ensembl_canonical";
5	ensembl	CDS	88830175	88830291	0	-	2	gene_id "ENSRNOG00000005788"; gene_version "9"; transcript_id "ENSRNOT00000007710"; transcript_version "8"; exon_number "29"; gene_name "Cdk5rap2"; gene_source "ensembl"; gene_biotype "protein_coding"; transcript_name "Cdk5rap2-201"; transcript_source "ensembl"; transcript_biotype "protein_coding"; protein_id "ENSRNOP00000007710"; protein_version "8"; tag "Ensembl_canonical";
5	ensembl	exon	88830175	88830291	0	-	.	gene_id "ENSRNOG00000005788"; gene_version "9"; transcript_id "ENSRNOT00000083340"; transcript_version "3"; exon_number "28"; gene_name "Cdk5rap2"; gene_source "ensembl"; gene_biotype "protein_coding"; transcript_name "Cdk5rap2-202"; transcript_source "ensembl"; transcript_biotype "protein_coding"; exon_id "ENSRNOE00000451437"; exon_version "1";
5	ensembl	CDS	88830175	88830291	0	-	2	gene_id "ENSRNOG00000005788"; gene_version "9"; transcript_id "ENSRNOT00000083340"; transcript_version "3"; exon_number "28"; gene_name "Cdk5rap2"; gene_source "ensembl"; gene_biotype "protein_coding"; transcript_name "Cdk5rap2-202"; transcript_source "ensembl"; transcript_biotype "protein_coding"; protein_id "ENSRNOP00000073851"; protein_version "3";
5	ensembl	exon	88830175	88830291	0	-	.	gene_id "ENSRNOG00000005788"; gene_version "9"; transcript_id "ENSRNOT00000095599"; transcript_version "2"; exon_number "27"; gene_name "Cdk5rap2"; gene_source "ensembl"; gene_biotype "protein_coding"; transcript_name "Cdk5rap2-204"; transcript_source "ensembl"; transcript_biotype "protein_coding"; exon_id "ENSRNOE00000451437"; exon_version "1";
5	ensembl	CDS	88830175	88830291	0	-	2	gene_id "ENSRNOG00000005788"; gene_version "9"; transcript_id "ENSRNOT00000095599"; transcript_version "2"; exon_number "27"; gene_name "Cdk5rap2"; gene_source "ensembl"; gene_biotype "protein_coding"; transcript_name "Cdk5rap2-204"; transcript_source "ensembl"; transcript_biotype "protein_coding"; protein_id "ENSRNOP00000086004"; protein_version "2";
5	ensembl	exon	88830175	88830291	0	-	.	gene_id "ENSRNOG00000005788"; gene_version "9"; transcript_id "ENSRNOT00000118617"; transcript_version "2"; exon_number "28"; gene_name "Cdk5rap2"; gene_source "ensembl"; gene_biotype "protein_coding"; transcript_name "Cdk5rap2-205"; transcript_source "ensembl"; transcript_biotype "protein_coding"; exon_id "ENSRNOE00000451437"; exon_version "1";
5	ensembl	CDS	88830175	88830291	0	-	2	gene_id "ENSRNOG00000005788"; gene_version "9"; transcript_id "ENSRNOT00000118617"; transcript_version "2"; exon_number "28"; gene_name "Cdk5rap2"; gene_source "ensembl"; gene_biotype "protein_coding"; transcript_name "Cdk5rap2-205"; transcript_source "ensembl"; transcript_biotype "protein_coding"; protein_id "ENSRNOP00000096134"; protein_version "2";
5	ensembl	exon	88830175	88830291	0	-	.	gene_id "ENSRNOG00000005788"; gene_version "9"; transcript_id "ENSRNOT00000127377"; transcript_version "1"; exon_number "29"; gene_name "Cdk5rap2"; gene_source "ensembl"; gene_biotype "protein_coding"; transcript_name "Cdk5rap2-206"; transcript_source "ensembl"; transcript_biotype "protein_coding"; exon_id "ENSRNOE00000451437"; exon_version "1";
5	ensembl	CDS	88830175	88830291	0	-	2	gene_id "ENSRNOG00000005788"; gene_version "9"; transcript_id "ENSRNOT00000127377"; transcript_version "1"; exon_number "29"; gene_name "Cdk5rap2"; gene_source "ensembl"; gene_biotype "protein_coding"; transcript_name "Cdk5rap2-206"; transcript_source "ensembl"; transcript_biotype "protein_coding"; protein_id "ENSRNOP00000106827"; protein_version "1";
5	ensembl	exon	88830175	88830291	0	-	.	gene_id "ENSRNOG00000005788"; gene_version "9"; transcript_id "ENSRNOT00000153954"; transcript_version "1"; exon_number "27"; gene_name "Cdk5rap2"; gene_source "ensembl"; gene_biotype "protein_coding"; transcript_name "Cdk5rap2-207"; transcript_source "ensembl"; transcript_biotype "protein_coding"; exon_id "ENSRNOE00000451437"; exon_version "1";
5	ensembl	CDS	88830175	88830291	0	-	2	gene_id "ENSRNOG00000005788"; gene_version "9"; transcript_id "ENSRNOT00000153954"; transcript_version "1"; exon_number "27"; gene_name "Cdk5rap2"; gene_source "ensembl"; gene_biotype "protein_coding"; transcript_name "Cdk5rap2-207"; transcript_source "ensembl"; transcript_biotype "protein_coding"; protein_id "ENSRNOP00000107348"; protein_version "1";
5	ENSEMBL114_rn	exon	88830175	88830291	0.0951612593184284	-	.	gene_id "ENSRNOG00000005788"; transcript_id "ENSRNOG00000005788_tx_51"; exon_id "5_88830175_88830291_-"; exonnum "30"; txlen "5968";
5	ENSEMBL114_rn	exon	88830175	88830291	0.0951612593184284	-	.	gene_id "ENSRNOG00000005788"; transcript_id "ENSRNOG00000005788_tx_52"; exon_id "5_88830175_88830291_-"; exonnum "30"; txlen "5974";
5	ensembl	exon	88833532	88833651	0	-	.	gene_id "ENSRNOG00000005788"; gene_version "9"; transcript_id "ENSRNOT00000173531"; transcript_version "1"; exon_number "28"; gene_name "Cdk5rap2"; gene_source "ensembl"; gene_biotype "protein_coding"; transcript_name "Cdk5rap2-208"; transcript_source "ensembl"; transcript_biotype "protein_coding"; exon_id "ENSRNOE00000483377"; exon_version "1";
5	ensembl	CDS	88833532	88833651	0	-	2	gene_id "ENSRNOG00000005788"; gene_version "9"; transcript_id "ENSRNOT00000173531"; transcript_version "1"; exon_number "28"; gene_name "Cdk5rap2"; gene_source "ensembl"; gene_biotype "protein_coding"; transcript_name "Cdk5rap2-208"; transcript_source "ensembl"; transcript_biotype "protein_coding"; protein_id "ENSRNOP00000101206"; protein_version "1";
5	ensembl	exon	88833532	88833651	0	-	.	gene_id "ENSRNOG00000005788"; gene_version "9"; transcript_id "ENSRNOT00000095333"; transcript_version "2"; exon_number "28"; gene_name "Cdk5rap2"; gene_source "ensembl"; gene_biotype "protein_coding"; transcript_name "Cdk5rap2-203"; transcript_source "ensembl"; transcript_biotype "protein_coding"; exon_id "ENSRNOE00000483377"; exon_version "1";
5	ensembl	CDS	88833532	88833651	0	-	2	gene_id "ENSRNOG00000005788"; gene_version "9"; transcript_id "ENSRNOT00000095333"; transcript_version "2"; exon_number "28"; gene_name "Cdk5rap2"; gene_source "ensembl"; gene_biotype "protein_coding"; transcript_name "Cdk5rap2-203"; transcript_source "ensembl"; transcript_biotype "protein_coding"; protein_id "ENSRNOP00000086335"; protein_version "1";
5	ensembl	exon	88833532	88833651	0	-	.	gene_id "ENSRNOG00000005788"; gene_version "9"; transcript_id "ENSRNOT00000007710"; transcript_version "8"; exon_number "28"; gene_name "Cdk5rap2"; gene_source "ensembl"; gene_biotype "protein_coding"; transcript_name "Cdk5rap2-201"; transcript_source "ensembl"; transcript_biotype "protein_coding"; exon_id "ENSRNOE00000483377"; exon_version "1"; tag "Ensembl_canonical";
5	ensembl	CDS	88833532	88833651	0	-	2	gene_id "ENSRNOG00000005788"; gene_version "9"; transcript_id "ENSRNOT00000007710"; transcript_version "8"; exon_number "28"; gene_name "Cdk5rap2"; gene_source "ensembl"; gene_biotype "protein_coding"; transcript_name "Cdk5rap2-201"; transcript_source "ensembl"; transcript_biotype "protein_coding"; protein_id "ENSRNOP00000007710"; protein_version "8"; tag "Ensembl_canonical";
5	ensembl	exon	88833532	88833651	0	-	.	gene_id "ENSRNOG00000005788"; gene_version "9"; transcript_id "ENSRNOT00000083340"; transcript_version "3"; exon_number "27"; gene_name "Cdk5rap2"; gene_source "ensembl"; gene_biotype "protein_coding"; transcript_name "Cdk5rap2-202"; transcript_source "ensembl"; transcript_biotype "protein_coding"; exon_id "ENSRNOE00000483377"; exon_version "1";
5	ensembl	CDS	88833532	88833651	0	-	2	gene_id "ENSRNOG00000005788"; gene_version "9"; transcript_id "ENSRNOT00000083340"; transcript_version "3"; exon_number "27"; gene_name "Cdk5rap2"; gene_source "ensembl"; gene_biotype "protein_coding"; transcript_name "Cdk5rap2-202"; transcript_source "ensembl"; transcript_biotype "protein_coding"; protein_id "ENSRNOP00000073851"; protein_version "3";
5	ensembl	exon	88833532	88833651	0	-	.	gene_id "ENSRNOG00000005788"; gene_version "9"; transcript_id "ENSRNOT00000095599"; transcript_version "2"; exon_number "26"; gene_name "Cdk5rap2"; gene_source "ensembl"; gene_biotype "protein_coding"; transcript_name "Cdk5rap2-204"; transcript_source "ensembl"; transcript_biotype "protein_coding"; exon_id "ENSRNOE00000483377"; exon_version "1";
5	ensembl	CDS	88833532	88833651	0	-	2	gene_id "ENSRNOG00000005788"; gene_version "9"; transcript_id "ENSRNOT00000095599"; transcript_version "2"; exon_number "26"; gene_name "Cdk5rap2"; gene_source "ensembl"; gene_biotype "protein_coding"; transcript_name "Cdk5rap2-204"; transcript_source "ensembl"; transcript_biotype "protein_coding"; protein_id "ENSRNOP00000086004"; protein_version "2";
5	ensembl	exon	88833532	88833651	0	-	.	gene_id "ENSRNOG00000005788"; gene_version "9"; transcript_id "ENSRNOT00000118617"; transcript_version "2"; exon_number "27"; gene_name "Cdk5rap2"; gene_source "ensembl"; gene_biotype "protein_coding"; transcript_name "Cdk5rap2-205"; transcript_source "ensembl"; transcript_biotype "protein_coding"; exon_id "ENSRNOE00000483377"; exon_version "1";
5	ensembl	CDS	88833532	88833651	0	-	2	gene_id "ENSRNOG00000005788"; gene_version "9"; transcript_id "ENSRNOT00000118617"; transcript_version "2"; exon_number "27"; gene_name "Cdk5rap2"; gene_source "ensembl"; gene_biotype "protein_coding"; transcript_name "Cdk5rap2-205"; transcript_source "ensembl"; transcript_biotype "protein_coding"; protein_id "ENSRNOP00000096134"; protein_version "2";
5	ensembl	exon	88833532	88833651	0	-	.	gene_id "ENSRNOG00000005788"; gene_version "9"; transcript_id "ENSRNOT00000127377"; transcript_version "1"; exon_number "28"; gene_name "Cdk5rap2"; gene_source "ensembl"; gene_biotype "protein_coding"; transcript_name "Cdk5rap2-206"; transcript_source "ensembl"; transcript_biotype "protein_coding"; exon_id "ENSRNOE00000483377"; exon_version "1";
5	ensembl	CDS	88833532	88833651	0	-	2	gene_id "ENSRNOG00000005788"; gene_version "9"; transcript_id "ENSRNOT00000127377"; transcript_version "1"; exon_number "28"; gene_name "Cdk5rap2"; gene_source "ensembl"; gene_biotype "protein_coding"; transcript_name "Cdk5rap2-206"; transcript_source "ensembl"; transcript_biotype "protein_coding"; protein_id "ENSRNOP00000106827"; protein_version "1";
5	ensembl	exon	88833532	88833651	0	-	.	gene_id "ENSRNOG00000005788"; gene_version "9"; transcript_id "ENSRNOT00000153954"; transcript_version "1"; exon_number "26"; gene_name "Cdk5rap2"; gene_source "ensembl"; gene_biotype "protein_coding"; transcript_name "Cdk5rap2-207"; transcript_source "ensembl"; transcript_biotype "protein_coding"; exon_id "ENSRNOE00000483377"; exon_version "1";
5	ensembl	CDS	88833532	88833651	0	-	2	gene_id "ENSRNOG00000005788"; gene_version "9"; transcript_id "ENSRNOT00000153954"; transcript_version "1"; exon_number "26"; gene_name "Cdk5rap2"; gene_source "ensembl"; gene_biotype "protein_coding"; transcript_name "Cdk5rap2-207"; transcript_source "ensembl"; transcript_biotype "protein_coding"; protein_id "ENSRNOP00000107348"; protein_version "1";
5	ENSEMBL114_rn	exon	88833532	88833651	0.0951612593184284	-	.	gene_id "ENSRNOG00000005788"; transcript_id "ENSRNOG00000005788_tx_51"; exon_id "5_88833532_88833651_-"; exonnum "29"; txlen "5968";
5	ENSEMBL114_rn	exon	88833532	88833651	0.0951612593184284	-	.	gene_id "ENSRNOG00000005788"; transcript_id "ENSRNOG00000005788_tx_52"; exon_id "5_88833532_88833651_-"; exonnum "29"; txlen "5974";
5	ensembl	exon	88837752	88837930	0	-	.	gene_id "ENSRNOG00000005788"; gene_version "9"; transcript_id "ENSRNOT00000173531"; transcript_version "1"; exon_number "27"; gene_name "Cdk5rap2"; gene_source "ensembl"; gene_biotype "protein_coding"; transcript_name "Cdk5rap2-208"; transcript_source "ensembl"; transcript_biotype "protein_coding"; exon_id "ENSRNOE00000399446"; exon_version "1";
5	ensembl	CDS	88837752	88837930	0	-	1	gene_id "ENSRNOG00000005788"; gene_version "9"; transcript_id "ENSRNOT00000173531"; transcript_version "1"; exon_number "27"; gene_name "Cdk5rap2"; gene_source "ensembl"; gene_biotype "protein_coding"; transcript_name "Cdk5rap2-208"; transcript_source "ensembl"; transcript_biotype "protein_coding"; protein_id "ENSRNOP00000101206"; protein_version "1";
5	ensembl	exon	88837752	88837930	0	-	.	gene_id "ENSRNOG00000005788"; gene_version "9"; transcript_id "ENSRNOT00000095333"; transcript_version "2"; exon_number "27"; gene_name "Cdk5rap2"; gene_source "ensembl"; gene_biotype "protein_coding"; transcript_name "Cdk5rap2-203"; transcript_source "ensembl"; transcript_biotype "protein_coding"; exon_id "ENSRNOE00000399446"; exon_version "1";
5	ensembl	CDS	88837752	88837930	0	-	1	gene_id "ENSRNOG00000005788"; gene_version "9"; transcript_id "ENSRNOT00000095333"; transcript_version "2"; exon_number "27"; gene_name "Cdk5rap2"; gene_source "ensembl"; gene_biotype "protein_coding"; transcript_name "Cdk5rap2-203"; transcript_source "ensembl"; transcript_biotype "protein_coding"; protein_id "ENSRNOP00000086335"; protein_version "1";
5	ensembl	exon	88837752	88837930	0	-	.	gene_id "ENSRNOG00000005788"; gene_version "9"; transcript_id "ENSRNOT00000007710"; transcript_version "8"; exon_number "27"; gene_name "Cdk5rap2"; gene_source "ensembl"; gene_biotype "protein_coding"; transcript_name "Cdk5rap2-201"; transcript_source "ensembl"; transcript_biotype "protein_coding"; exon_id "ENSRNOE00000399446"; exon_version "1"; tag "Ensembl_canonical";
5	ensembl	CDS	88837752	88837930	0	-	1	gene_id "ENSRNOG00000005788"; gene_version "9"; transcript_id "ENSRNOT00000007710"; transcript_version "8"; exon_number "27"; gene_name "Cdk5rap2"; gene_source "ensembl"; gene_biotype "protein_coding"; transcript_name "Cdk5rap2-201"; transcript_source "ensembl"; transcript_biotype "protein_coding"; protein_id "ENSRNOP00000007710"; protein_version "8"; tag "Ensembl_canonical";
5	ensembl	exon	88837752	88837930	0	-	.	gene_id "ENSRNOG00000005788"; gene_version "9"; transcript_id "ENSRNOT00000083340"; transcript_version "3"; exon_number "26"; gene_name "Cdk5rap2"; gene_source "ensembl"; gene_biotype "protein_coding"; transcript_name "Cdk5rap2-202"; transcript_source "ensembl"; transcript_biotype "protein_coding"; exon_id "ENSRNOE00000399446"; exon_version "1";
5	ensembl	CDS	88837752	88837930	0	-	1	gene_id "ENSRNOG00000005788"; gene_version "9"; transcript_id "ENSRNOT00000083340"; transcript_version "3"; exon_number "26"; gene_name "Cdk5rap2"; gene_source "ensembl"; gene_biotype "protein_coding"; transcript_name "Cdk5rap2-202"; transcript_source "ensembl"; transcript_biotype "protein_coding"; protein_id "ENSRNOP00000073851"; protein_version "3";
5	ensembl	exon	88837752	88837930	0	-	.	gene_id "ENSRNOG00000005788"; gene_version "9"; transcript_id "ENSRNOT00000095599"; transcript_version "2"; exon_number "25"; gene_name "Cdk5rap2"; gene_source "ensembl"; gene_biotype "protein_coding"; transcript_name "Cdk5rap2-204"; transcript_source "ensembl"; transcript_biotype "protein_coding"; exon_id "ENSRNOE00000399446"; exon_version "1";
5	ensembl	CDS	88837752	88837930	0	-	1	gene_id "ENSRNOG00000005788"; gene_version "9"; transcript_id "ENSRNOT00000095599"; transcript_version "2"; exon_number "25"; gene_name "Cdk5rap2"; gene_source "ensembl"; gene_biotype "protein_coding"; transcript_name "Cdk5rap2-204"; transcript_source "ensembl"; transcript_biotype "protein_coding"; protein_id "ENSRNOP00000086004"; protein_version "2";
5	ensembl	exon	88837752	88837930	0	-	.	gene_id "ENSRNOG00000005788"; gene_version "9"; transcript_id "ENSRNOT00000118617"; transcript_version "2"; exon_number "26"; gene_name "Cdk5rap2"; gene_source "ensembl"; gene_biotype "protein_coding"; transcript_name "Cdk5rap2-205"; transcript_source "ensembl"; transcript_biotype "protein_coding"; exon_id "ENSRNOE00000399446"; exon_version "1";
5	ensembl	CDS	88837752	88837930	0	-	1	gene_id "ENSRNOG00000005788"; gene_version "9"; transcript_id "ENSRNOT00000118617"; transcript_version "2"; exon_number "26"; gene_name "Cdk5rap2"; gene_source "ensembl"; gene_biotype "protein_coding"; transcript_name "Cdk5rap2-205"; transcript_source "ensembl"; transcript_biotype "protein_coding"; protein_id "ENSRNOP00000096134"; protein_version "2";
5	ensembl	exon	88837752	88837930	0	-	.	gene_id "ENSRNOG00000005788"; gene_version "9"; transcript_id "ENSRNOT00000127377"; transcript_version "1"; exon_number "27"; gene_name "Cdk5rap2"; gene_source "ensembl"; gene_biotype "protein_coding"; transcript_name "Cdk5rap2-206"; transcript_source "ensembl"; transcript_biotype "protein_coding"; exon_id "ENSRNOE00000399446"; exon_version "1";
5	ensembl	CDS	88837752	88837930	0	-	1	gene_id "ENSRNOG00000005788"; gene_version "9"; transcript_id "ENSRNOT00000127377"; transcript_version "1"; exon_number "27"; gene_name "Cdk5rap2"; gene_source "ensembl"; gene_biotype "protein_coding"; transcript_name "Cdk5rap2-206"; transcript_source "ensembl"; transcript_biotype "protein_coding"; protein_id "ENSRNOP00000106827"; protein_version "1";
5	ensembl	exon	88837752	88837930	0	-	.	gene_id "ENSRNOG00000005788"; gene_version "9"; transcript_id "ENSRNOT00000153954"; transcript_version "1"; exon_number "25"; gene_name "Cdk5rap2"; gene_source "ensembl"; gene_biotype "protein_coding"; transcript_name "Cdk5rap2-207"; transcript_source "ensembl"; transcript_biotype "protein_coding"; exon_id "ENSRNOE00000399446"; exon_version "1";
5	ensembl	CDS	88837752	88837930	0	-	1	gene_id "ENSRNOG00000005788"; gene_version "9"; transcript_id "ENSRNOT00000153954"; transcript_version "1"; exon_number "25"; gene_name "Cdk5rap2"; gene_source "ensembl"; gene_biotype "protein_coding"; transcript_name "Cdk5rap2-207"; transcript_source "ensembl"; transcript_biotype "protein_coding"; protein_id "ENSRNOP00000107348"; protein_version "1";
5	ENSEMBL114_rn	exon	88837752	88837930	0.0951612593184284	-	.	gene_id "ENSRNOG00000005788"; transcript_id "ENSRNOG00000005788_tx_51"; exon_id "5_88837752_88837930_-"; exonnum "28"; txlen "5968";
5	ENSEMBL114_rn	exon	88837752	88837930	0.0951612593184284	-	.	gene_id "ENSRNOG00000005788"; transcript_id "ENSRNOG00000005788_tx_52"; exon_id "5_88837752_88837930_-"; exonnum "28"; txlen "5974";
5	ensembl	exon	88840480	88840528	0	-	.	gene_id "ENSRNOG00000005788"; gene_version "9"; transcript_id "ENSRNOT00000173531"; transcript_version "1"; exon_number "26"; gene_name "Cdk5rap2"; gene_source "ensembl"; gene_biotype "protein_coding"; transcript_name "Cdk5rap2-208"; transcript_source "ensembl"; transcript_biotype "protein_coding"; exon_id "ENSRNOE00000399447"; exon_version "1";
5	ensembl	CDS	88840480	88840528	0	-	2	gene_id "ENSRNOG00000005788"; gene_version "9"; transcript_id "ENSRNOT00000173531"; transcript_version "1"; exon_number "26"; gene_name "Cdk5rap2"; gene_source "ensembl"; gene_biotype "protein_coding"; transcript_name "Cdk5rap2-208"; transcript_source "ensembl"; transcript_biotype "protein_coding"; protein_id "ENSRNOP00000101206"; protein_version "1";
5	ensembl	exon	88840480	88840528	0	-	.	gene_id "ENSRNOG00000005788"; gene_version "9"; transcript_id "ENSRNOT00000095333"; transcript_version "2"; exon_number "26"; gene_name "Cdk5rap2"; gene_source "ensembl"; gene_biotype "protein_coding"; transcript_name "Cdk5rap2-203"; transcript_source "ensembl"; transcript_biotype "protein_coding"; exon_id "ENSRNOE00000399447"; exon_version "1";
5	ensembl	CDS	88840480	88840528	0	-	2	gene_id "ENSRNOG00000005788"; gene_version "9"; transcript_id "ENSRNOT00000095333"; transcript_version "2"; exon_number "26"; gene_name "Cdk5rap2"; gene_source "ensembl"; gene_biotype "protein_coding"; transcript_name "Cdk5rap2-203"; transcript_source "ensembl"; transcript_biotype "protein_coding"; protein_id "ENSRNOP00000086335"; protein_version "1";
5	ensembl	exon	88840480	88840528	0	-	.	gene_id "ENSRNOG00000005788"; gene_version "9"; transcript_id "ENSRNOT00000007710"; transcript_version "8"; exon_number "26"; gene_name "Cdk5rap2"; gene_source "ensembl"; gene_biotype "protein_coding"; transcript_name "Cdk5rap2-201"; transcript_source "ensembl"; transcript_biotype "protein_coding"; exon_id "ENSRNOE00000399447"; exon_version "1"; tag "Ensembl_canonical";
5	ensembl	CDS	88840480	88840528	0	-	2	gene_id "ENSRNOG00000005788"; gene_version "9"; transcript_id "ENSRNOT00000007710"; transcript_version "8"; exon_number "26"; gene_name "Cdk5rap2"; gene_source "ensembl"; gene_biotype "protein_coding"; transcript_name "Cdk5rap2-201"; transcript_source "ensembl"; transcript_biotype "protein_coding"; protein_id "ENSRNOP00000007710"; protein_version "8"; tag "Ensembl_canonical";
5	ensembl	exon	88840480	88840528	0	-	.	gene_id "ENSRNOG00000005788"; gene_version "9"; transcript_id "ENSRNOT00000083340"; transcript_version "3"; exon_number "25"; gene_name "Cdk5rap2"; gene_source "ensembl"; gene_biotype "protein_coding"; transcript_name "Cdk5rap2-202"; transcript_source "ensembl"; transcript_biotype "protein_coding"; exon_id "ENSRNOE00000399447"; exon_version "1";
5	ensembl	CDS	88840480	88840528	0	-	2	gene_id "ENSRNOG00000005788"; gene_version "9"; transcript_id "ENSRNOT00000083340"; transcript_version "3"; exon_number "25"; gene_name "Cdk5rap2"; gene_source "ensembl"; gene_biotype "protein_coding"; transcript_name "Cdk5rap2-202"; transcript_source "ensembl"; transcript_biotype "protein_coding"; protein_id "ENSRNOP00000073851"; protein_version "3";
5	ensembl	exon	88840480	88840528	0	-	.	gene_id "ENSRNOG00000005788"; gene_version "9"; transcript_id "ENSRNOT00000095599"; transcript_version "2"; exon_number "24"; gene_name "Cdk5rap2"; gene_source "ensembl"; gene_biotype "protein_coding"; transcript_name "Cdk5rap2-204"; transcript_source "ensembl"; transcript_biotype "protein_coding"; exon_id "ENSRNOE00000399447"; exon_version "1";
5	ensembl	CDS	88840480	88840528	0	-	2	gene_id "ENSRNOG00000005788"; gene_version "9"; transcript_id "ENSRNOT00000095599"; transcript_version "2"; exon_number "24"; gene_name "Cdk5rap2"; gene_source "ensembl"; gene_biotype "protein_coding"; transcript_name "Cdk5rap2-204"; transcript_source "ensembl"; transcript_biotype "protein_coding"; protein_id "ENSRNOP00000086004"; protein_version "2";
5	ensembl	exon	88840480	88840528	0	-	.	gene_id "ENSRNOG00000005788"; gene_version "9"; transcript_id "ENSRNOT00000118617"; transcript_version "2"; exon_number "25"; gene_name "Cdk5rap2"; gene_source "ensembl"; gene_biotype "protein_coding"; transcript_name "Cdk5rap2-205"; transcript_source "ensembl"; transcript_biotype "protein_coding"; exon_id "ENSRNOE00000399447"; exon_version "1";
5	ensembl	CDS	88840480	88840528	0	-	2	gene_id "ENSRNOG00000005788"; gene_version "9"; transcript_id "ENSRNOT00000118617"; transcript_version "2"; exon_number "25"; gene_name "Cdk5rap2"; gene_source "ensembl"; gene_biotype "protein_coding"; transcript_name "Cdk5rap2-205"; transcript_source "ensembl"; transcript_biotype "protein_coding"; protein_id "ENSRNOP00000096134"; protein_version "2";
5	ensembl	exon	88840480	88840528	0	-	.	gene_id "ENSRNOG00000005788"; gene_version "9"; transcript_id "ENSRNOT00000127377"; transcript_version "1"; exon_number "26"; gene_name "Cdk5rap2"; gene_source "ensembl"; gene_biotype "protein_coding"; transcript_name "Cdk5rap2-206"; transcript_source "ensembl"; transcript_biotype "protein_coding"; exon_id "ENSRNOE00000399447"; exon_version "1";
5	ensembl	CDS	88840480	88840528	0	-	2	gene_id "ENSRNOG00000005788"; gene_version "9"; transcript_id "ENSRNOT00000127377"; transcript_version "1"; exon_number "26"; gene_name "Cdk5rap2"; gene_source "ensembl"; gene_biotype "protein_coding"; transcript_name "Cdk5rap2-206"; transcript_source "ensembl"; transcript_biotype "protein_coding"; protein_id "ENSRNOP00000106827"; protein_version "1";
5	ensembl	exon	88840480	88840528	0	-	.	gene_id "ENSRNOG00000005788"; gene_version "9"; transcript_id "ENSRNOT00000153954"; transcript_version "1"; exon_number "24"; gene_name "Cdk5rap2"; gene_source "ensembl"; gene_biotype "protein_coding"; transcript_name "Cdk5rap2-207"; transcript_source "ensembl"; transcript_biotype "protein_coding"; exon_id "ENSRNOE00000399447"; exon_version "1";
5	ensembl	CDS	88840480	88840528	0	-	2	gene_id "ENSRNOG00000005788"; gene_version "9"; transcript_id "ENSRNOT00000153954"; transcript_version "1"; exon_number "24"; gene_name "Cdk5rap2"; gene_source "ensembl"; gene_biotype "protein_coding"; transcript_name "Cdk5rap2-207"; transcript_source "ensembl"; transcript_biotype "protein_coding"; protein_id "ENSRNOP00000107348"; protein_version "1";
5	ENSEMBL114_rn	exon	88840480	88840528	0.0951612593184284	-	.	gene_id "ENSRNOG00000005788"; transcript_id "ENSRNOG00000005788_tx_51"; exon_id "5_88840480_88840528_-"; exonnum "27"; txlen "5968";
5	ENSEMBL114_rn	exon	88840480	88840528	0.0951612593184284	-	.	gene_id "ENSRNOG00000005788"; transcript_id "ENSRNOG00000005788_tx_52"; exon_id "5_88840480_88840528_-"; exonnum "27"; txlen "5974";
5	ensembl	exon	88847494	88847726	0	-	.	gene_id "ENSRNOG00000005788"; gene_version "9"; transcript_id "ENSRNOT00000173531"; transcript_version "1"; exon_number "25"; gene_name "Cdk5rap2"; gene_source "ensembl"; gene_biotype "protein_coding"; transcript_name "Cdk5rap2-208"; transcript_source "ensembl"; transcript_biotype "protein_coding"; exon_id "ENSRNOE00000399448"; exon_version "3";
5	ensembl	CDS	88847494	88847726	0	-	1	gene_id "ENSRNOG00000005788"; gene_version "9"; transcript_id "ENSRNOT00000173531"; transcript_version "1"; exon_number "25"; gene_name "Cdk5rap2"; gene_source "ensembl"; gene_biotype "protein_coding"; transcript_name "Cdk5rap2-208"; transcript_source "ensembl"; transcript_biotype "protein_coding"; protein_id "ENSRNOP00000101206"; protein_version "1";
5	ensembl	exon	88847494	88847726	0	-	.	gene_id "ENSRNOG00000005788"; gene_version "9"; transcript_id "ENSRNOT00000095333"; transcript_version "2"; exon_number "25"; gene_name "Cdk5rap2"; gene_source "ensembl"; gene_biotype "protein_coding"; transcript_name "Cdk5rap2-203"; transcript_source "ensembl"; transcript_biotype "protein_coding"; exon_id "ENSRNOE00000399448"; exon_version "3";
5	ensembl	CDS	88847494	88847726	0	-	1	gene_id "ENSRNOG00000005788"; gene_version "9"; transcript_id "ENSRNOT00000095333"; transcript_version "2"; exon_number "25"; gene_name "Cdk5rap2"; gene_source "ensembl"; gene_biotype "protein_coding"; transcript_name "Cdk5rap2-203"; transcript_source "ensembl"; transcript_biotype "protein_coding"; protein_id "ENSRNOP00000086335"; protein_version "1";
5	ensembl	exon	88847494	88847726	0	-	.	gene_id "ENSRNOG00000005788"; gene_version "9"; transcript_id "ENSRNOT00000007710"; transcript_version "8"; exon_number "25"; gene_name "Cdk5rap2"; gene_source "ensembl"; gene_biotype "protein_coding"; transcript_name "Cdk5rap2-201"; transcript_source "ensembl"; transcript_biotype "protein_coding"; exon_id "ENSRNOE00000399448"; exon_version "3"; tag "Ensembl_canonical";
5	ensembl	CDS	88847494	88847726	0	-	1	gene_id "ENSRNOG00000005788"; gene_version "9"; transcript_id "ENSRNOT00000007710"; transcript_version "8"; exon_number "25"; gene_name "Cdk5rap2"; gene_source "ensembl"; gene_biotype "protein_coding"; transcript_name "Cdk5rap2-201"; transcript_source "ensembl"; transcript_biotype "protein_coding"; protein_id "ENSRNOP00000007710"; protein_version "8"; tag "Ensembl_canonical";
5	ensembl	exon	88847494	88847726	0	-	.	gene_id "ENSRNOG00000005788"; gene_version "9"; transcript_id "ENSRNOT00000083340"; transcript_version "3"; exon_number "24"; gene_name "Cdk5rap2"; gene_source "ensembl"; gene_biotype "protein_coding"; transcript_name "Cdk5rap2-202"; transcript_source "ensembl"; transcript_biotype "protein_coding"; exon_id "ENSRNOE00000399448"; exon_version "3";
5	ensembl	CDS	88847494	88847726	0	-	1	gene_id "ENSRNOG00000005788"; gene_version "9"; transcript_id "ENSRNOT00000083340"; transcript_version "3"; exon_number "24"; gene_name "Cdk5rap2"; gene_source "ensembl"; gene_biotype "protein_coding"; transcript_name "Cdk5rap2-202"; transcript_source "ensembl"; transcript_biotype "protein_coding"; protein_id "ENSRNOP00000073851"; protein_version "3";
5	ensembl	exon	88847494	88847726	0	-	.	gene_id "ENSRNOG00000005788"; gene_version "9"; transcript_id "ENSRNOT00000095599"; transcript_version "2"; exon_number "23"; gene_name "Cdk5rap2"; gene_source "ensembl"; gene_biotype "protein_coding"; transcript_name "Cdk5rap2-204"; transcript_source "ensembl"; transcript_biotype "protein_coding"; exon_id "ENSRNOE00000399448"; exon_version "3";
5	ensembl	CDS	88847494	88847726	0	-	1	gene_id "ENSRNOG00000005788"; gene_version "9"; transcript_id "ENSRNOT00000095599"; transcript_version "2"; exon_number "23"; gene_name "Cdk5rap2"; gene_source "ensembl"; gene_biotype "protein_coding"; transcript_name "Cdk5rap2-204"; transcript_source "ensembl"; transcript_biotype "protein_coding"; protein_id "ENSRNOP00000086004"; protein_version "2";
5	ensembl	exon	88847494	88847726	0	-	.	gene_id "ENSRNOG00000005788"; gene_version "9"; transcript_id "ENSRNOT00000118617"; transcript_version "2"; exon_number "24"; gene_name "Cdk5rap2"; gene_source "ensembl"; gene_biotype "protein_coding"; transcript_name "Cdk5rap2-205"; transcript_source "ensembl"; transcript_biotype "protein_coding"; exon_id "ENSRNOE00000399448"; exon_version "3";
5	ensembl	CDS	88847494	88847726	0	-	1	gene_id "ENSRNOG00000005788"; gene_version "9"; transcript_id "ENSRNOT00000118617"; transcript_version "2"; exon_number "24"; gene_name "Cdk5rap2"; gene_source "ensembl"; gene_biotype "protein_coding"; transcript_name "Cdk5rap2-205"; transcript_source "ensembl"; transcript_biotype "protein_coding"; protein_id "ENSRNOP00000096134"; protein_version "2";
5	ensembl	exon	88847494	88847726	0	-	.	gene_id "ENSRNOG00000005788"; gene_version "9"; transcript_id "ENSRNOT00000127377"; transcript_version "1"; exon_number "25"; gene_name "Cdk5rap2"; gene_source "ensembl"; gene_biotype "protein_coding"; transcript_name "Cdk5rap2-206"; transcript_source "ensembl"; transcript_biotype "protein_coding"; exon_id "ENSRNOE00000399448"; exon_version "3";
5	ensembl	CDS	88847494	88847726	0	-	1	gene_id "ENSRNOG00000005788"; gene_version "9"; transcript_id "ENSRNOT00000127377"; transcript_version "1"; exon_number "25"; gene_name "Cdk5rap2"; gene_source "ensembl"; gene_biotype "protein_coding"; transcript_name "Cdk5rap2-206"; transcript_source "ensembl"; transcript_biotype "protein_coding"; protein_id "ENSRNOP00000106827"; protein_version "1";
5	ensembl	exon	88847494	88847726	0	-	.	gene_id "ENSRNOG00000005788"; gene_version "9"; transcript_id "ENSRNOT00000153954"; transcript_version "1"; exon_number "23"; gene_name "Cdk5rap2"; gene_source "ensembl"; gene_biotype "protein_coding"; transcript_name "Cdk5rap2-207"; transcript_source "ensembl"; transcript_biotype "protein_coding"; exon_id "ENSRNOE00000399448"; exon_version "3";
5	ensembl	CDS	88847494	88847726	0	-	1	gene_id "ENSRNOG00000005788"; gene_version "9"; transcript_id "ENSRNOT00000153954"; transcript_version "1"; exon_number "23"; gene_name "Cdk5rap2"; gene_source "ensembl"; gene_biotype "protein_coding"; transcript_name "Cdk5rap2-207"; transcript_source "ensembl"; transcript_biotype "protein_coding"; protein_id "ENSRNOP00000107348"; protein_version "1";
5	ENSEMBL114_rn	exon	88847494	88847726	0.0951612593184284	-	.	gene_id "ENSRNOG00000005788"; transcript_id "ENSRNOG00000005788_tx_51"; exon_id "5_88847494_88847726_-"; exonnum "26"; txlen "5968";
5	ENSEMBL114_rn	exon	88847494	88847726	0.0951612593184284	-	.	gene_id "ENSRNOG00000005788"; transcript_id "ENSRNOG00000005788_tx_52"; exon_id "5_88847494_88847726_-"; exonnum "26"; txlen "5974";
5	ensembl	exon	88849516	88850089	0	-	.	gene_id "ENSRNOG00000005788"; gene_version "9"; transcript_id "ENSRNOT00000173531"; transcript_version "1"; exon_number "24"; gene_name "Cdk5rap2"; gene_source "ensembl"; gene_biotype "protein_coding"; transcript_name "Cdk5rap2-208"; transcript_source "ensembl"; transcript_biotype "protein_coding"; exon_id "ENSRNOE00000501209"; exon_version "1";
5	ensembl	CDS	88849516	88850089	0	-	2	gene_id "ENSRNOG00000005788"; gene_version "9"; transcript_id "ENSRNOT00000173531"; transcript_version "1"; exon_number "24"; gene_name "Cdk5rap2"; gene_source "ensembl"; gene_biotype "protein_coding"; transcript_name "Cdk5rap2-208"; transcript_source "ensembl"; transcript_biotype "protein_coding"; protein_id "ENSRNOP00000101206"; protein_version "1";
5	ensembl	exon	88849516	88850089	0	-	.	gene_id "ENSRNOG00000005788"; gene_version "9"; transcript_id "ENSRNOT00000095333"; transcript_version "2"; exon_number "24"; gene_name "Cdk5rap2"; gene_source "ensembl"; gene_biotype "protein_coding"; transcript_name "Cdk5rap2-203"; transcript_source "ensembl"; transcript_biotype "protein_coding"; exon_id "ENSRNOE00000501209"; exon_version "1";
5	ensembl	CDS	88849516	88850089	0	-	2	gene_id "ENSRNOG00000005788"; gene_version "9"; transcript_id "ENSRNOT00000095333"; transcript_version "2"; exon_number "24"; gene_name "Cdk5rap2"; gene_source "ensembl"; gene_biotype "protein_coding"; transcript_name "Cdk5rap2-203"; transcript_source "ensembl"; transcript_biotype "protein_coding"; protein_id "ENSRNOP00000086335"; protein_version "1";
5	ensembl	exon	88849516	88850089	0	-	.	gene_id "ENSRNOG00000005788"; gene_version "9"; transcript_id "ENSRNOT00000007710"; transcript_version "8"; exon_number "24"; gene_name "Cdk5rap2"; gene_source "ensembl"; gene_biotype "protein_coding"; transcript_name "Cdk5rap2-201"; transcript_source "ensembl"; transcript_biotype "protein_coding"; exon_id "ENSRNOE00000501209"; exon_version "1"; tag "Ensembl_canonical";
5	ensembl	CDS	88849516	88850089	0	-	2	gene_id "ENSRNOG00000005788"; gene_version "9"; transcript_id "ENSRNOT00000007710"; transcript_version "8"; exon_number "24"; gene_name "Cdk5rap2"; gene_source "ensembl"; gene_biotype "protein_coding"; transcript_name "Cdk5rap2-201"; transcript_source "ensembl"; transcript_biotype "protein_coding"; protein_id "ENSRNOP00000007710"; protein_version "8"; tag "Ensembl_canonical";
5	ensembl	exon	88849516	88850089	0	-	.	gene_id "ENSRNOG00000005788"; gene_version "9"; transcript_id "ENSRNOT00000083340"; transcript_version "3"; exon_number "23"; gene_name "Cdk5rap2"; gene_source "ensembl"; gene_biotype "protein_coding"; transcript_name "Cdk5rap2-202"; transcript_source "ensembl"; transcript_biotype "protein_coding"; exon_id "ENSRNOE00000501209"; exon_version "1";
5	ensembl	CDS	88849516	88850089	0	-	2	gene_id "ENSRNOG00000005788"; gene_version "9"; transcript_id "ENSRNOT00000083340"; transcript_version "3"; exon_number "23"; gene_name "Cdk5rap2"; gene_source "ensembl"; gene_biotype "protein_coding"; transcript_name "Cdk5rap2-202"; transcript_source "ensembl"; transcript_biotype "protein_coding"; protein_id "ENSRNOP00000073851"; protein_version "3";
5	ensembl	exon	88849516	88850089	0	-	.	gene_id "ENSRNOG00000005788"; gene_version "9"; transcript_id "ENSRNOT00000095599"; transcript_version "2"; exon_number "22"; gene_name "Cdk5rap2"; gene_source "ensembl"; gene_biotype "protein_coding"; transcript_name "Cdk5rap2-204"; transcript_source "ensembl"; transcript_biotype "protein_coding"; exon_id "ENSRNOE00000501209"; exon_version "1";
5	ensembl	CDS	88849516	88850089	0	-	2	gene_id "ENSRNOG00000005788"; gene_version "9"; transcript_id "ENSRNOT00000095599"; transcript_version "2"; exon_number "22"; gene_name "Cdk5rap2"; gene_source "ensembl"; gene_biotype "protein_coding"; transcript_name "Cdk5rap2-204"; transcript_source "ensembl"; transcript_biotype "protein_coding"; protein_id "ENSRNOP00000086004"; protein_version "2";
5	ensembl	exon	88849516	88850089	0	-	.	gene_id "ENSRNOG00000005788"; gene_version "9"; transcript_id "ENSRNOT00000118617"; transcript_version "2"; exon_number "23"; gene_name "Cdk5rap2"; gene_source "ensembl"; gene_biotype "protein_coding"; transcript_name "Cdk5rap2-205"; transcript_source "ensembl"; transcript_biotype "protein_coding"; exon_id "ENSRNOE00000501209"; exon_version "1";
5	ensembl	CDS	88849516	88850089	0	-	2	gene_id "ENSRNOG00000005788"; gene_version "9"; transcript_id "ENSRNOT00000118617"; transcript_version "2"; exon_number "23"; gene_name "Cdk5rap2"; gene_source "ensembl"; gene_biotype "protein_coding"; transcript_name "Cdk5rap2-205"; transcript_source "ensembl"; transcript_biotype "protein_coding"; protein_id "ENSRNOP00000096134"; protein_version "2";
5	ensembl	exon	88849516	88850089	0	-	.	gene_id "ENSRNOG00000005788"; gene_version "9"; transcript_id "ENSRNOT00000127377"; transcript_version "1"; exon_number "24"; gene_name "Cdk5rap2"; gene_source "ensembl"; gene_biotype "protein_coding"; transcript_name "Cdk5rap2-206"; transcript_source "ensembl"; transcript_biotype "protein_coding"; exon_id "ENSRNOE00000501209"; exon_version "1";
5	ensembl	CDS	88849516	88850089	0	-	2	gene_id "ENSRNOG00000005788"; gene_version "9"; transcript_id "ENSRNOT00000127377"; transcript_version "1"; exon_number "24"; gene_name "Cdk5rap2"; gene_source "ensembl"; gene_biotype "protein_coding"; transcript_name "Cdk5rap2-206"; transcript_source "ensembl"; transcript_biotype "protein_coding"; protein_id "ENSRNOP00000106827"; protein_version "1";
5	ensembl	exon	88849516	88850089	0	-	.	gene_id "ENSRNOG00000005788"; gene_version "9"; transcript_id "ENSRNOT00000153954"; transcript_version "1"; exon_number "22"; gene_name "Cdk5rap2"; gene_source "ensembl"; gene_biotype "protein_coding"; transcript_name "Cdk5rap2-207"; transcript_source "ensembl"; transcript_biotype "protein_coding"; exon_id "ENSRNOE00000501209"; exon_version "1";
5	ensembl	CDS	88849516	88850089	0	-	2	gene_id "ENSRNOG00000005788"; gene_version "9"; transcript_id "ENSRNOT00000153954"; transcript_version "1"; exon_number "22"; gene_name "Cdk5rap2"; gene_source "ensembl"; gene_biotype "protein_coding"; transcript_name "Cdk5rap2-207"; transcript_source "ensembl"; transcript_biotype "protein_coding"; protein_id "ENSRNOP00000107348"; protein_version "1";
5	ENSEMBL114_rn	exon	88849516	88850089	0.0951612593184284	-	.	gene_id "ENSRNOG00000005788"; transcript_id "ENSRNOG00000005788_tx_51"; exon_id "5_88849516_88850089_-"; exonnum "25"; txlen "5968";
5	ENSEMBL114_rn	exon	88849516	88850089	0.0951612593184284	-	.	gene_id "ENSRNOG00000005788"; transcript_id "ENSRNOG00000005788_tx_52"; exon_id "5_88849516_88850089_-"; exonnum "25"; txlen "5974";
5	ensembl	exon	88855227	88855358	0	-	.	gene_id "ENSRNOG00000005788"; gene_version "9"; transcript_id "ENSRNOT00000173531"; transcript_version "1"; exon_number "23"; gene_name "Cdk5rap2"; gene_source "ensembl"; gene_biotype "protein_coding"; transcript_name "Cdk5rap2-208"; transcript_source "ensembl"; transcript_biotype "protein_coding"; exon_id "ENSRNOE00000507770"; exon_version "1";
5	ensembl	CDS	88855227	88855358	0	-	2	gene_id "ENSRNOG00000005788"; gene_version "9"; transcript_id "ENSRNOT00000173531"; transcript_version "1"; exon_number "23"; gene_name "Cdk5rap2"; gene_source "ensembl"; gene_biotype "protein_coding"; transcript_name "Cdk5rap2-208"; transcript_source "ensembl"; transcript_biotype "protein_coding"; protein_id "ENSRNOP00000101206"; protein_version "1";
5	ensembl	exon	88855227	88855358	0	-	.	gene_id "ENSRNOG00000005788"; gene_version "9"; transcript_id "ENSRNOT00000095333"; transcript_version "2"; exon_number "23"; gene_name "Cdk5rap2"; gene_source "ensembl"; gene_biotype "protein_coding"; transcript_name "Cdk5rap2-203"; transcript_source "ensembl"; transcript_biotype "protein_coding"; exon_id "ENSRNOE00000507770"; exon_version "1";
5	ensembl	CDS	88855227	88855358	0	-	2	gene_id "ENSRNOG00000005788"; gene_version "9"; transcript_id "ENSRNOT00000095333"; transcript_version "2"; exon_number "23"; gene_name "Cdk5rap2"; gene_source "ensembl"; gene_biotype "protein_coding"; transcript_name "Cdk5rap2-203"; transcript_source "ensembl"; transcript_biotype "protein_coding"; protein_id "ENSRNOP00000086335"; protein_version "1";
5	ensembl	exon	88855227	88855358	0	-	.	gene_id "ENSRNOG00000005788"; gene_version "9"; transcript_id "ENSRNOT00000007710"; transcript_version "8"; exon_number "23"; gene_name "Cdk5rap2"; gene_source "ensembl"; gene_biotype "protein_coding"; transcript_name "Cdk5rap2-201"; transcript_source "ensembl"; transcript_biotype "protein_coding"; exon_id "ENSRNOE00000507770"; exon_version "1"; tag "Ensembl_canonical";
5	ensembl	CDS	88855227	88855358	0	-	2	gene_id "ENSRNOG00000005788"; gene_version "9"; transcript_id "ENSRNOT00000007710"; transcript_version "8"; exon_number "23"; gene_name "Cdk5rap2"; gene_source "ensembl"; gene_biotype "protein_coding"; transcript_name "Cdk5rap2-201"; transcript_source "ensembl"; transcript_biotype "protein_coding"; protein_id "ENSRNOP00000007710"; protein_version "8"; tag "Ensembl_canonical";
5	ensembl	exon	88855227	88855358	0	-	.	gene_id "ENSRNOG00000005788"; gene_version "9"; transcript_id "ENSRNOT00000083340"; transcript_version "3"; exon_number "22"; gene_name "Cdk5rap2"; gene_source "ensembl"; gene_biotype "protein_coding"; transcript_name "Cdk5rap2-202"; transcript_source "ensembl"; transcript_biotype "protein_coding"; exon_id "ENSRNOE00000507770"; exon_version "1";
5	ensembl	CDS	88855227	88855358	0	-	2	gene_id "ENSRNOG00000005788"; gene_version "9"; transcript_id "ENSRNOT00000083340"; transcript_version "3"; exon_number "22"; gene_name "Cdk5rap2"; gene_source "ensembl"; gene_biotype "protein_coding"; transcript_name "Cdk5rap2-202"; transcript_source "ensembl"; transcript_biotype "protein_coding"; protein_id "ENSRNOP00000073851"; protein_version "3";
5	ensembl	exon	88855227	88855358	0	-	.	gene_id "ENSRNOG00000005788"; gene_version "9"; transcript_id "ENSRNOT00000095599"; transcript_version "2"; exon_number "21"; gene_name "Cdk5rap2"; gene_source "ensembl"; gene_biotype "protein_coding"; transcript_name "Cdk5rap2-204"; transcript_source "ensembl"; transcript_biotype "protein_coding"; exon_id "ENSRNOE00000507770"; exon_version "1";
5	ensembl	CDS	88855227	88855358	0	-	2	gene_id "ENSRNOG00000005788"; gene_version "9"; transcript_id "ENSRNOT00000095599"; transcript_version "2"; exon_number "21"; gene_name "Cdk5rap2"; gene_source "ensembl"; gene_biotype "protein_coding"; transcript_name "Cdk5rap2-204"; transcript_source "ensembl"; transcript_biotype "protein_coding"; protein_id "ENSRNOP00000086004"; protein_version "2";
5	ensembl	exon	88855227	88855358	0	-	.	gene_id "ENSRNOG00000005788"; gene_version "9"; transcript_id "ENSRNOT00000118617"; transcript_version "2"; exon_number "22"; gene_name "Cdk5rap2"; gene_source "ensembl"; gene_biotype "protein_coding"; transcript_name "Cdk5rap2-205"; transcript_source "ensembl"; transcript_biotype "protein_coding"; exon_id "ENSRNOE00000507770"; exon_version "1";
5	ensembl	CDS	88855227	88855358	0	-	2	gene_id "ENSRNOG00000005788"; gene_version "9"; transcript_id "ENSRNOT00000118617"; transcript_version "2"; exon_number "22"; gene_name "Cdk5rap2"; gene_source "ensembl"; gene_biotype "protein_coding"; transcript_name "Cdk5rap2-205"; transcript_source "ensembl"; transcript_biotype "protein_coding"; protein_id "ENSRNOP00000096134"; protein_version "2";
5	ensembl	exon	88855227	88855358	0	-	.	gene_id "ENSRNOG00000005788"; gene_version "9"; transcript_id "ENSRNOT00000127377"; transcript_version "1"; exon_number "23"; gene_name "Cdk5rap2"; gene_source "ensembl"; gene_biotype "protein_coding"; transcript_name "Cdk5rap2-206"; transcript_source "ensembl"; transcript_biotype "protein_coding"; exon_id "ENSRNOE00000507770"; exon_version "1";
5	ensembl	CDS	88855227	88855358	0	-	2	gene_id "ENSRNOG00000005788"; gene_version "9"; transcript_id "ENSRNOT00000127377"; transcript_version "1"; exon_number "23"; gene_name "Cdk5rap2"; gene_source "ensembl"; gene_biotype "protein_coding"; transcript_name "Cdk5rap2-206"; transcript_source "ensembl"; transcript_biotype "protein_coding"; protein_id "ENSRNOP00000106827"; protein_version "1";
5	ensembl	exon	88855227	88855358	0	-	.	gene_id "ENSRNOG00000005788"; gene_version "9"; transcript_id "ENSRNOT00000153954"; transcript_version "1"; exon_number "21"; gene_name "Cdk5rap2"; gene_source "ensembl"; gene_biotype "protein_coding"; transcript_name "Cdk5rap2-207"; transcript_source "ensembl"; transcript_biotype "protein_coding"; exon_id "ENSRNOE00000507770"; exon_version "1";
5	ensembl	CDS	88855227	88855358	0	-	2	gene_id "ENSRNOG00000005788"; gene_version "9"; transcript_id "ENSRNOT00000153954"; transcript_version "1"; exon_number "21"; gene_name "Cdk5rap2"; gene_source "ensembl"; gene_biotype "protein_coding"; transcript_name "Cdk5rap2-207"; transcript_source "ensembl"; transcript_biotype "protein_coding"; protein_id "ENSRNOP00000107348"; protein_version "1";
5	ENSEMBL114_rn	exon	88855227	88855358	0.0951612593184284	-	.	gene_id "ENSRNOG00000005788"; transcript_id "ENSRNOG00000005788_tx_51"; exon_id "5_88855227_88855358_-"; exonnum "24"; txlen "5968";
5	ENSEMBL114_rn	exon	88855227	88855358	0.0951612593184284	-	.	gene_id "ENSRNOG00000005788"; transcript_id "ENSRNOG00000005788_tx_52"; exon_id "5_88855227_88855358_-"; exonnum "24"; txlen "5974";
5	ensembl	exon	88858297	88858528	0	-	.	gene_id "ENSRNOG00000005788"; gene_version "9"; transcript_id "ENSRNOT00000173531"; transcript_version "1"; exon_number "22"; gene_name "Cdk5rap2"; gene_source "ensembl"; gene_biotype "protein_coding"; transcript_name "Cdk5rap2-208"; transcript_source "ensembl"; transcript_biotype "protein_coding"; exon_id "ENSRNOE00000465681"; exon_version "1";
5	ensembl	CDS	88858297	88858528	0	-	0	gene_id "ENSRNOG00000005788"; gene_version "9"; transcript_id "ENSRNOT00000173531"; transcript_version "1"; exon_number "22"; gene_name "Cdk5rap2"; gene_source "ensembl"; gene_biotype "protein_coding"; transcript_name "Cdk5rap2-208"; transcript_source "ensembl"; transcript_biotype "protein_coding"; protein_id "ENSRNOP00000101206"; protein_version "1";
5	ensembl	exon	88858297	88858528	0	-	.	gene_id "ENSRNOG00000005788"; gene_version "9"; transcript_id "ENSRNOT00000095333"; transcript_version "2"; exon_number "22"; gene_name "Cdk5rap2"; gene_source "ensembl"; gene_biotype "protein_coding"; transcript_name "Cdk5rap2-203"; transcript_source "ensembl"; transcript_biotype "protein_coding"; exon_id "ENSRNOE00000465681"; exon_version "1";
5	ensembl	CDS	88858297	88858528	0	-	0	gene_id "ENSRNOG00000005788"; gene_version "9"; transcript_id "ENSRNOT00000095333"; transcript_version "2"; exon_number "22"; gene_name "Cdk5rap2"; gene_source "ensembl"; gene_biotype "protein_coding"; transcript_name "Cdk5rap2-203"; transcript_source "ensembl"; transcript_biotype "protein_coding"; protein_id "ENSRNOP00000086335"; protein_version "1";
5	ensembl	exon	88858297	88858528	0	-	.	gene_id "ENSRNOG00000005788"; gene_version "9"; transcript_id "ENSRNOT00000007710"; transcript_version "8"; exon_number "22"; gene_name "Cdk5rap2"; gene_source "ensembl"; gene_biotype "protein_coding"; transcript_name "Cdk5rap2-201"; transcript_source "ensembl"; transcript_biotype "protein_coding"; exon_id "ENSRNOE00000465681"; exon_version "1"; tag "Ensembl_canonical";
5	ensembl	CDS	88858297	88858528	0	-	0	gene_id "ENSRNOG00000005788"; gene_version "9"; transcript_id "ENSRNOT00000007710"; transcript_version "8"; exon_number "22"; gene_name "Cdk5rap2"; gene_source "ensembl"; gene_biotype "protein_coding"; transcript_name "Cdk5rap2-201"; transcript_source "ensembl"; transcript_biotype "protein_coding"; protein_id "ENSRNOP00000007710"; protein_version "8"; tag "Ensembl_canonical";
5	ensembl	exon	88858297	88858528	0	-	.	gene_id "ENSRNOG00000005788"; gene_version "9"; transcript_id "ENSRNOT00000083340"; transcript_version "3"; exon_number "21"; gene_name "Cdk5rap2"; gene_source "ensembl"; gene_biotype "protein_coding"; transcript_name "Cdk5rap2-202"; transcript_source "ensembl"; transcript_biotype "protein_coding"; exon_id "ENSRNOE00000465681"; exon_version "1";
5	ensembl	CDS	88858297	88858528	0	-	0	gene_id "ENSRNOG00000005788"; gene_version "9"; transcript_id "ENSRNOT00000083340"; transcript_version "3"; exon_number "21"; gene_name "Cdk5rap2"; gene_source "ensembl"; gene_biotype "protein_coding"; transcript_name "Cdk5rap2-202"; transcript_source "ensembl"; transcript_biotype "protein_coding"; protein_id "ENSRNOP00000073851"; protein_version "3";
5	ensembl	exon	88858297	88858528	0	-	.	gene_id "ENSRNOG00000005788"; gene_version "9"; transcript_id "ENSRNOT00000095599"; transcript_version "2"; exon_number "20"; gene_name "Cdk5rap2"; gene_source "ensembl"; gene_biotype "protein_coding"; transcript_name "Cdk5rap2-204"; transcript_source "ensembl"; transcript_biotype "protein_coding"; exon_id "ENSRNOE00000465681"; exon_version "1";
5	ensembl	CDS	88858297	88858528	0	-	0	gene_id "ENSRNOG00000005788"; gene_version "9"; transcript_id "ENSRNOT00000095599"; transcript_version "2"; exon_number "20"; gene_name "Cdk5rap2"; gene_source "ensembl"; gene_biotype "protein_coding"; transcript_name "Cdk5rap2-204"; transcript_source "ensembl"; transcript_biotype "protein_coding"; protein_id "ENSRNOP00000086004"; protein_version "2";
5	ensembl	exon	88858297	88858528	0	-	.	gene_id "ENSRNOG00000005788"; gene_version "9"; transcript_id "ENSRNOT00000118617"; transcript_version "2"; exon_number "21"; gene_name "Cdk5rap2"; gene_source "ensembl"; gene_biotype "protein_coding"; transcript_name "Cdk5rap2-205"; transcript_source "ensembl"; transcript_biotype "protein_coding"; exon_id "ENSRNOE00000465681"; exon_version "1";
5	ensembl	CDS	88858297	88858528	0	-	0	gene_id "ENSRNOG00000005788"; gene_version "9"; transcript_id "ENSRNOT00000118617"; transcript_version "2"; exon_number "21"; gene_name "Cdk5rap2"; gene_source "ensembl"; gene_biotype "protein_coding"; transcript_name "Cdk5rap2-205"; transcript_source "ensembl"; transcript_biotype "protein_coding"; protein_id "ENSRNOP00000096134"; protein_version "2";
5	ensembl	exon	88858297	88858528	0	-	.	gene_id "ENSRNOG00000005788"; gene_version "9"; transcript_id "ENSRNOT00000127377"; transcript_version "1"; exon_number "22"; gene_name "Cdk5rap2"; gene_source "ensembl"; gene_biotype "protein_coding"; transcript_name "Cdk5rap2-206"; transcript_source "ensembl"; transcript_biotype "protein_coding"; exon_id "ENSRNOE00000465681"; exon_version "1";
5	ensembl	CDS	88858297	88858528	0	-	0	gene_id "ENSRNOG00000005788"; gene_version "9"; transcript_id "ENSRNOT00000127377"; transcript_version "1"; exon_number "22"; gene_name "Cdk5rap2"; gene_source "ensembl"; gene_biotype "protein_coding"; transcript_name "Cdk5rap2-206"; transcript_source "ensembl"; transcript_biotype "protein_coding"; protein_id "ENSRNOP00000106827"; protein_version "1";
5	ensembl	exon	88858297	88858528	0	-	.	gene_id "ENSRNOG00000005788"; gene_version "9"; transcript_id "ENSRNOT00000153954"; transcript_version "1"; exon_number "20"; gene_name "Cdk5rap2"; gene_source "ensembl"; gene_biotype "protein_coding"; transcript_name "Cdk5rap2-207"; transcript_source "ensembl"; transcript_biotype "protein_coding"; exon_id "ENSRNOE00000465681"; exon_version "1";
5	ensembl	CDS	88858297	88858528	0	-	0	gene_id "ENSRNOG00000005788"; gene_version "9"; transcript_id "ENSRNOT00000153954"; transcript_version "1"; exon_number "20"; gene_name "Cdk5rap2"; gene_source "ensembl"; gene_biotype "protein_coding"; transcript_name "Cdk5rap2-207"; transcript_source "ensembl"; transcript_biotype "protein_coding"; protein_id "ENSRNOP00000107348"; protein_version "1";
5	ENSEMBL114_rn	exon	88858297	88858528	0.0951612593184284	-	.	gene_id "ENSRNOG00000005788"; transcript_id "ENSRNOG00000005788_tx_51"; exon_id "5_88858297_88858528_-"; exonnum "23"; txlen "5968";
5	ENSEMBL114_rn	exon	88858297	88858528	0.0951612593184284	-	.	gene_id "ENSRNOG00000005788"; transcript_id "ENSRNOG00000005788_tx_52"; exon_id "5_88858297_88858528_-"; exonnum "23"; txlen "5974";
5	ensembl	exon	88863091	88863523	0	-	.	gene_id "ENSRNOG00000005788"; gene_version "9"; transcript_id "ENSRNOT00000173531"; transcript_version "1"; exon_number "21"; gene_name "Cdk5rap2"; gene_source "ensembl"; gene_biotype "protein_coding"; transcript_name "Cdk5rap2-208"; transcript_source "ensembl"; transcript_biotype "protein_coding"; exon_id "ENSRNOE00000485842"; exon_version "1";
5	ensembl	CDS	88863091	88863523	0	-	1	gene_id "ENSRNOG00000005788"; gene_version "9"; transcript_id "ENSRNOT00000173531"; transcript_version "1"; exon_number "21"; gene_name "Cdk5rap2"; gene_source "ensembl"; gene_biotype "protein_coding"; transcript_name "Cdk5rap2-208"; transcript_source "ensembl"; transcript_biotype "protein_coding"; protein_id "ENSRNOP00000101206"; protein_version "1";
5	ensembl	exon	88863091	88863523	0	-	.	gene_id "ENSRNOG00000005788"; gene_version "9"; transcript_id "ENSRNOT00000095333"; transcript_version "2"; exon_number "21"; gene_name "Cdk5rap2"; gene_source "ensembl"; gene_biotype "protein_coding"; transcript_name "Cdk5rap2-203"; transcript_source "ensembl"; transcript_biotype "protein_coding"; exon_id "ENSRNOE00000485842"; exon_version "1";
5	ensembl	CDS	88863091	88863523	0	-	1	gene_id "ENSRNOG00000005788"; gene_version "9"; transcript_id "ENSRNOT00000095333"; transcript_version "2"; exon_number "21"; gene_name "Cdk5rap2"; gene_source "ensembl"; gene_biotype "protein_coding"; transcript_name "Cdk5rap2-203"; transcript_source "ensembl"; transcript_biotype "protein_coding"; protein_id "ENSRNOP00000086335"; protein_version "1";
5	ensembl	exon	88863091	88863523	0	-	.	gene_id "ENSRNOG00000005788"; gene_version "9"; transcript_id "ENSRNOT00000083340"; transcript_version "3"; exon_number "20"; gene_name "Cdk5rap2"; gene_source "ensembl"; gene_biotype "protein_coding"; transcript_name "Cdk5rap2-202"; transcript_source "ensembl"; transcript_biotype "protein_coding"; exon_id "ENSRNOE00000485842"; exon_version "1";
5	ensembl	CDS	88863091	88863523	0	-	1	gene_id "ENSRNOG00000005788"; gene_version "9"; transcript_id "ENSRNOT00000083340"; transcript_version "3"; exon_number "20"; gene_name "Cdk5rap2"; gene_source "ensembl"; gene_biotype "protein_coding"; transcript_name "Cdk5rap2-202"; transcript_source "ensembl"; transcript_biotype "protein_coding"; protein_id "ENSRNOP00000073851"; protein_version "3";
5	ensembl	exon	88863091	88863523	0	-	.	gene_id "ENSRNOG00000005788"; gene_version "9"; transcript_id "ENSRNOT00000095599"; transcript_version "2"; exon_number "19"; gene_name "Cdk5rap2"; gene_source "ensembl"; gene_biotype "protein_coding"; transcript_name "Cdk5rap2-204"; transcript_source "ensembl"; transcript_biotype "protein_coding"; exon_id "ENSRNOE00000485842"; exon_version "1";
5	ensembl	CDS	88863091	88863523	0	-	1	gene_id "ENSRNOG00000005788"; gene_version "9"; transcript_id "ENSRNOT00000095599"; transcript_version "2"; exon_number "19"; gene_name "Cdk5rap2"; gene_source "ensembl"; gene_biotype "protein_coding"; transcript_name "Cdk5rap2-204"; transcript_source "ensembl"; transcript_biotype "protein_coding"; protein_id "ENSRNOP00000086004"; protein_version "2";
5	ensembl	exon	88863091	88863523	0	-	.	gene_id "ENSRNOG00000005788"; gene_version "9"; transcript_id "ENSRNOT00000118617"; transcript_version "2"; exon_number "20"; gene_name "Cdk5rap2"; gene_source "ensembl"; gene_biotype "protein_coding"; transcript_name "Cdk5rap2-205"; transcript_source "ensembl"; transcript_biotype "protein_coding"; exon_id "ENSRNOE00000485842"; exon_version "1";
5	ensembl	CDS	88863091	88863523	0	-	1	gene_id "ENSRNOG00000005788"; gene_version "9"; transcript_id "ENSRNOT00000118617"; transcript_version "2"; exon_number "20"; gene_name "Cdk5rap2"; gene_source "ensembl"; gene_biotype "protein_coding"; transcript_name "Cdk5rap2-205"; transcript_source "ensembl"; transcript_biotype "protein_coding"; protein_id "ENSRNOP00000096134"; protein_version "2";
5	ensembl	exon	88863091	88863523	0	-	.	gene_id "ENSRNOG00000005788"; gene_version "9"; transcript_id "ENSRNOT00000153954"; transcript_version "1"; exon_number "19"; gene_name "Cdk5rap2"; gene_source "ensembl"; gene_biotype "protein_coding"; transcript_name "Cdk5rap2-207"; transcript_source "ensembl"; transcript_biotype "protein_coding"; exon_id "ENSRNOE00000485842"; exon_version "1";
5	ensembl	CDS	88863091	88863523	0	-	1	gene_id "ENSRNOG00000005788"; gene_version "9"; transcript_id "ENSRNOT00000153954"; transcript_version "1"; exon_number "19"; gene_name "Cdk5rap2"; gene_source "ensembl"; gene_biotype "protein_coding"; transcript_name "Cdk5rap2-207"; transcript_source "ensembl"; transcript_biotype "protein_coding"; protein_id "ENSRNOP00000107348"; protein_version "1";
5	ENSEMBL114_rn	exon	88863091	88863523	0.0951612593184284	-	.	gene_id "ENSRNOG00000005788"; transcript_id "ENSRNOG00000005788_tx_51"; exon_id "5_88863091_88863523_-"; exonnum "22"; txlen "5968";
5	ensembl	exon	88863091	88863529	0	-	.	gene_id "ENSRNOG00000005788"; gene_version "9"; transcript_id "ENSRNOT00000007710"; transcript_version "8"; exon_number "21"; gene_name "Cdk5rap2"; gene_source "ensembl"; gene_biotype "protein_coding"; transcript_name "Cdk5rap2-201"; transcript_source "ensembl"; transcript_biotype "protein_coding"; exon_id "ENSRNOE00000689588"; exon_version "1"; tag "Ensembl_canonical";
5	ensembl	CDS	88863091	88863529	0	-	1	gene_id "ENSRNOG00000005788"; gene_version "9"; transcript_id "ENSRNOT00000007710"; transcript_version "8"; exon_number "21"; gene_name "Cdk5rap2"; gene_source "ensembl"; gene_biotype "protein_coding"; transcript_name "Cdk5rap2-201"; transcript_source "ensembl"; transcript_biotype "protein_coding"; protein_id "ENSRNOP00000007710"; protein_version "8"; tag "Ensembl_canonical";
5	ensembl	exon	88863091	88863529	0	-	.	gene_id "ENSRNOG00000005788"; gene_version "9"; transcript_id "ENSRNOT00000127377"; transcript_version "1"; exon_number "21"; gene_name "Cdk5rap2"; gene_source "ensembl"; gene_biotype "protein_coding"; transcript_name "Cdk5rap2-206"; transcript_source "ensembl"; transcript_biotype "protein_coding"; exon_id "ENSRNOE00000689588"; exon_version "1";
5	ensembl	CDS	88863091	88863529	0	-	1	gene_id "ENSRNOG00000005788"; gene_version "9"; transcript_id "ENSRNOT00000127377"; transcript_version "1"; exon_number "21"; gene_name "Cdk5rap2"; gene_source "ensembl"; gene_biotype "protein_coding"; transcript_name "Cdk5rap2-206"; transcript_source "ensembl"; transcript_biotype "protein_coding"; protein_id "ENSRNOP00000106827"; protein_version "1";
5	ENSEMBL114_rn	exon	88863091	88863529	0.0951612593184284	-	.	gene_id "ENSRNOG00000005788"; transcript_id "ENSRNOG00000005788_tx_52"; exon_id "5_88863091_88863529_-"; exonnum "22"; txlen "5974";
5	ensembl	exon	88871901	88872085	0	-	.	gene_id "ENSRNOG00000005788"; gene_version "9"; transcript_id "ENSRNOT00000173531"; transcript_version "1"; exon_number "20"; gene_name "Cdk5rap2"; gene_source "ensembl"; gene_biotype "protein_coding"; transcript_name "Cdk5rap2-208"; transcript_source "ensembl"; transcript_biotype "protein_coding"; exon_id "ENSRNOE00000463818"; exon_version "1";
5	ensembl	CDS	88871901	88872085	0	-	0	gene_id "ENSRNOG00000005788"; gene_version "9"; transcript_id "ENSRNOT00000173531"; transcript_version "1"; exon_number "20"; gene_name "Cdk5rap2"; gene_source "ensembl"; gene_biotype "protein_coding"; transcript_name "Cdk5rap2-208"; transcript_source "ensembl"; transcript_biotype "protein_coding"; protein_id "ENSRNOP00000101206"; protein_version "1";
5	ensembl	exon	88871901	88872085	0	-	.	gene_id "ENSRNOG00000005788"; gene_version "9"; transcript_id "ENSRNOT00000095333"; transcript_version "2"; exon_number "20"; gene_name "Cdk5rap2"; gene_source "ensembl"; gene_biotype "protein_coding"; transcript_name "Cdk5rap2-203"; transcript_source "ensembl"; transcript_biotype "protein_coding"; exon_id "ENSRNOE00000463818"; exon_version "1";
5	ensembl	CDS	88871901	88872085	0	-	0	gene_id "ENSRNOG00000005788"; gene_version "9"; transcript_id "ENSRNOT00000095333"; transcript_version "2"; exon_number "20"; gene_name "Cdk5rap2"; gene_source "ensembl"; gene_biotype "protein_coding"; transcript_name "Cdk5rap2-203"; transcript_source "ensembl"; transcript_biotype "protein_coding"; protein_id "ENSRNOP00000086335"; protein_version "1";
5	ensembl	exon	88871901	88872085	0	-	.	gene_id "ENSRNOG00000005788"; gene_version "9"; transcript_id "ENSRNOT00000007710"; transcript_version "8"; exon_number "20"; gene_name "Cdk5rap2"; gene_source "ensembl"; gene_biotype "protein_coding"; transcript_name "Cdk5rap2-201"; transcript_source "ensembl"; transcript_biotype "protein_coding"; exon_id "ENSRNOE00000463818"; exon_version "1"; tag "Ensembl_canonical";
5	ensembl	CDS	88871901	88872085	0	-	0	gene_id "ENSRNOG00000005788"; gene_version "9"; transcript_id "ENSRNOT00000007710"; transcript_version "8"; exon_number "20"; gene_name "Cdk5rap2"; gene_source "ensembl"; gene_biotype "protein_coding"; transcript_name "Cdk5rap2-201"; transcript_source "ensembl"; transcript_biotype "protein_coding"; protein_id "ENSRNOP00000007710"; protein_version "8"; tag "Ensembl_canonical";
5	ensembl	exon	88871901	88872085	0	-	.	gene_id "ENSRNOG00000005788"; gene_version "9"; transcript_id "ENSRNOT00000083340"; transcript_version "3"; exon_number "19"; gene_name "Cdk5rap2"; gene_source "ensembl"; gene_biotype "protein_coding"; transcript_name "Cdk5rap2-202"; transcript_source "ensembl"; transcript_biotype "protein_coding"; exon_id "ENSRNOE00000463818"; exon_version "1";
5	ensembl	CDS	88871901	88872085	0	-	0	gene_id "ENSRNOG00000005788"; gene_version "9"; transcript_id "ENSRNOT00000083340"; transcript_version "3"; exon_number "19"; gene_name "Cdk5rap2"; gene_source "ensembl"; gene_biotype "protein_coding"; transcript_name "Cdk5rap2-202"; transcript_source "ensembl"; transcript_biotype "protein_coding"; protein_id "ENSRNOP00000073851"; protein_version "3";
5	ensembl	exon	88871901	88872085	0	-	.	gene_id "ENSRNOG00000005788"; gene_version "9"; transcript_id "ENSRNOT00000095599"; transcript_version "2"; exon_number "18"; gene_name "Cdk5rap2"; gene_source "ensembl"; gene_biotype "protein_coding"; transcript_name "Cdk5rap2-204"; transcript_source "ensembl"; transcript_biotype "protein_coding"; exon_id "ENSRNOE00000463818"; exon_version "1";
5	ensembl	CDS	88871901	88872085	0	-	0	gene_id "ENSRNOG00000005788"; gene_version "9"; transcript_id "ENSRNOT00000095599"; transcript_version "2"; exon_number "18"; gene_name "Cdk5rap2"; gene_source "ensembl"; gene_biotype "protein_coding"; transcript_name "Cdk5rap2-204"; transcript_source "ensembl"; transcript_biotype "protein_coding"; protein_id "ENSRNOP00000086004"; protein_version "2";
5	ensembl	exon	88871901	88872085	0	-	.	gene_id "ENSRNOG00000005788"; gene_version "9"; transcript_id "ENSRNOT00000118617"; transcript_version "2"; exon_number "19"; gene_name "Cdk5rap2"; gene_source "ensembl"; gene_biotype "protein_coding"; transcript_name "Cdk5rap2-205"; transcript_source "ensembl"; transcript_biotype "protein_coding"; exon_id "ENSRNOE00000463818"; exon_version "1";
5	ensembl	CDS	88871901	88872085	0	-	0	gene_id "ENSRNOG00000005788"; gene_version "9"; transcript_id "ENSRNOT00000118617"; transcript_version "2"; exon_number "19"; gene_name "Cdk5rap2"; gene_source "ensembl"; gene_biotype "protein_coding"; transcript_name "Cdk5rap2-205"; transcript_source "ensembl"; transcript_biotype "protein_coding"; protein_id "ENSRNOP00000096134"; protein_version "2";
5	ensembl	exon	88871901	88872085	0	-	.	gene_id "ENSRNOG00000005788"; gene_version "9"; transcript_id "ENSRNOT00000127377"; transcript_version "1"; exon_number "20"; gene_name "Cdk5rap2"; gene_source "ensembl"; gene_biotype "protein_coding"; transcript_name "Cdk5rap2-206"; transcript_source "ensembl"; transcript_biotype "protein_coding"; exon_id "ENSRNOE00000463818"; exon_version "1";
5	ensembl	CDS	88871901	88872085	0	-	0	gene_id "ENSRNOG00000005788"; gene_version "9"; transcript_id "ENSRNOT00000127377"; transcript_version "1"; exon_number "20"; gene_name "Cdk5rap2"; gene_source "ensembl"; gene_biotype "protein_coding"; transcript_name "Cdk5rap2-206"; transcript_source "ensembl"; transcript_biotype "protein_coding"; protein_id "ENSRNOP00000106827"; protein_version "1";
5	ensembl	exon	88871901	88872085	0	-	.	gene_id "ENSRNOG00000005788"; gene_version "9"; transcript_id "ENSRNOT00000153954"; transcript_version "1"; exon_number "18"; gene_name "Cdk5rap2"; gene_source "ensembl"; gene_biotype "protein_coding"; transcript_name "Cdk5rap2-207"; transcript_source "ensembl"; transcript_biotype "protein_coding"; exon_id "ENSRNOE00000463818"; exon_version "1";
5	ensembl	CDS	88871901	88872085	0	-	0	gene_id "ENSRNOG00000005788"; gene_version "9"; transcript_id "ENSRNOT00000153954"; transcript_version "1"; exon_number "18"; gene_name "Cdk5rap2"; gene_source "ensembl"; gene_biotype "protein_coding"; transcript_name "Cdk5rap2-207"; transcript_source "ensembl"; transcript_biotype "protein_coding"; protein_id "ENSRNOP00000107348"; protein_version "1";
5	ENSEMBL114_rn	exon	88871901	88872085	0.0951612593184284	-	.	gene_id "ENSRNOG00000005788"; transcript_id "ENSRNOG00000005788_tx_51"; exon_id "5_88871901_88872085_-"; exonnum "21"; txlen "5968";
5	ENSEMBL114_rn	exon	88871901	88872085	0.0951612593184284	-	.	gene_id "ENSRNOG00000005788"; transcript_id "ENSRNOG00000005788_tx_52"; exon_id "5_88871901_88872085_-"; exonnum "21"; txlen "5974";
5	ensembl	exon	88873833	88873928	0	-	.	gene_id "ENSRNOG00000005788"; gene_version "9"; transcript_id "ENSRNOT00000173531"; transcript_version "1"; exon_number "19"; gene_name "Cdk5rap2"; gene_source "ensembl"; gene_biotype "protein_coding"; transcript_name "Cdk5rap2-208"; transcript_source "ensembl"; transcript_biotype "protein_coding"; exon_id "ENSRNOE00000503338"; exon_version "1";
5	ensembl	CDS	88873833	88873928	0	-	0	gene_id "ENSRNOG00000005788"; gene_version "9"; transcript_id "ENSRNOT00000173531"; transcript_version "1"; exon_number "19"; gene_name "Cdk5rap2"; gene_source "ensembl"; gene_biotype "protein_coding"; transcript_name "Cdk5rap2-208"; transcript_source "ensembl"; transcript_biotype "protein_coding"; protein_id "ENSRNOP00000101206"; protein_version "1";
5	ensembl	exon	88873833	88873928	0	-	.	gene_id "ENSRNOG00000005788"; gene_version "9"; transcript_id "ENSRNOT00000095333"; transcript_version "2"; exon_number "19"; gene_name "Cdk5rap2"; gene_source "ensembl"; gene_biotype "protein_coding"; transcript_name "Cdk5rap2-203"; transcript_source "ensembl"; transcript_biotype "protein_coding"; exon_id "ENSRNOE00000503338"; exon_version "1";
5	ensembl	CDS	88873833	88873928	0	-	0	gene_id "ENSRNOG00000005788"; gene_version "9"; transcript_id "ENSRNOT00000095333"; transcript_version "2"; exon_number "19"; gene_name "Cdk5rap2"; gene_source "ensembl"; gene_biotype "protein_coding"; transcript_name "Cdk5rap2-203"; transcript_source "ensembl"; transcript_biotype "protein_coding"; protein_id "ENSRNOP00000086335"; protein_version "1";
5	ensembl	exon	88873833	88873928	0	-	.	gene_id "ENSRNOG00000005788"; gene_version "9"; transcript_id "ENSRNOT00000007710"; transcript_version "8"; exon_number "19"; gene_name "Cdk5rap2"; gene_source "ensembl"; gene_biotype "protein_coding"; transcript_name "Cdk5rap2-201"; transcript_source "ensembl"; transcript_biotype "protein_coding"; exon_id "ENSRNOE00000503338"; exon_version "1"; tag "Ensembl_canonical";
5	ensembl	CDS	88873833	88873928	0	-	0	gene_id "ENSRNOG00000005788"; gene_version "9"; transcript_id "ENSRNOT00000007710"; transcript_version "8"; exon_number "19"; gene_name "Cdk5rap2"; gene_source "ensembl"; gene_biotype "protein_coding"; transcript_name "Cdk5rap2-201"; transcript_source "ensembl"; transcript_biotype "protein_coding"; protein_id "ENSRNOP00000007710"; protein_version "8"; tag "Ensembl_canonical";
5	ENSEMBL114_rn	exon	88873833	88873928	0.0951612593184284	-	.	gene_id "ENSRNOG00000005788"; transcript_id "ENSRNOG00000005788_tx_51"; exon_id "5_88873833_88873928_-"; exonnum "20"; txlen "5968";
5	ENSEMBL114_rn	exon	88873833	88873928	0.0951612593184284	-	.	gene_id "ENSRNOG00000005788"; transcript_id "ENSRNOG00000005788_tx_52"; exon_id "5_88873833_88873928_-"; exonnum "20"; txlen "5974";
5	ensembl	exon	88880533	88880661	0	-	.	gene_id "ENSRNOG00000005788"; gene_version "9"; transcript_id "ENSRNOT00000173531"; transcript_version "1"; exon_number "18"; gene_name "Cdk5rap2"; gene_source "ensembl"; gene_biotype "protein_coding"; transcript_name "Cdk5rap2-208"; transcript_source "ensembl"; transcript_biotype "protein_coding"; exon_id "ENSRNOE00000495046"; exon_version "1";
5	ensembl	CDS	88880533	88880661	0	-	0	gene_id "ENSRNOG00000005788"; gene_version "9"; transcript_id "ENSRNOT00000173531"; transcript_version "1"; exon_number "18"; gene_name "Cdk5rap2"; gene_source "ensembl"; gene_biotype "protein_coding"; transcript_name "Cdk5rap2-208"; transcript_source "ensembl"; transcript_biotype "protein_coding"; protein_id "ENSRNOP00000101206"; protein_version "1";
5	ensembl	exon	88880533	88880661	0	-	.	gene_id "ENSRNOG00000005788"; gene_version "9"; transcript_id "ENSRNOT00000095333"; transcript_version "2"; exon_number "18"; gene_name "Cdk5rap2"; gene_source "ensembl"; gene_biotype "protein_coding"; transcript_name "Cdk5rap2-203"; transcript_source "ensembl"; transcript_biotype "protein_coding"; exon_id "ENSRNOE00000495046"; exon_version "1";
5	ensembl	CDS	88880533	88880661	0	-	0	gene_id "ENSRNOG00000005788"; gene_version "9"; transcript_id "ENSRNOT00000095333"; transcript_version "2"; exon_number "18"; gene_name "Cdk5rap2"; gene_source "ensembl"; gene_biotype "protein_coding"; transcript_name "Cdk5rap2-203"; transcript_source "ensembl"; transcript_biotype "protein_coding"; protein_id "ENSRNOP00000086335"; protein_version "1";
5	ensembl	exon	88880533	88880661	0	-	.	gene_id "ENSRNOG00000005788"; gene_version "9"; transcript_id "ENSRNOT00000007710"; transcript_version "8"; exon_number "18"; gene_name "Cdk5rap2"; gene_source "ensembl"; gene_biotype "protein_coding"; transcript_name "Cdk5rap2-201"; transcript_source "ensembl"; transcript_biotype "protein_coding"; exon_id "ENSRNOE00000495046"; exon_version "1"; tag "Ensembl_canonical";
5	ensembl	CDS	88880533	88880661	0	-	0	gene_id "ENSRNOG00000005788"; gene_version "9"; transcript_id "ENSRNOT00000007710"; transcript_version "8"; exon_number "18"; gene_name "Cdk5rap2"; gene_source "ensembl"; gene_biotype "protein_coding"; transcript_name "Cdk5rap2-201"; transcript_source "ensembl"; transcript_biotype "protein_coding"; protein_id "ENSRNOP00000007710"; protein_version "8"; tag "Ensembl_canonical";
5	ensembl	exon	88880533	88880661	0	-	.	gene_id "ENSRNOG00000005788"; gene_version "9"; transcript_id "ENSRNOT00000083340"; transcript_version "3"; exon_number "18"; gene_name "Cdk5rap2"; gene_source "ensembl"; gene_biotype "protein_coding"; transcript_name "Cdk5rap2-202"; transcript_source "ensembl"; transcript_biotype "protein_coding"; exon_id "ENSRNOE00000495046"; exon_version "1";
5	ensembl	CDS	88880533	88880661	0	-	0	gene_id "ENSRNOG00000005788"; gene_version "9"; transcript_id "ENSRNOT00000083340"; transcript_version "3"; exon_number "18"; gene_name "Cdk5rap2"; gene_source "ensembl"; gene_biotype "protein_coding"; transcript_name "Cdk5rap2-202"; transcript_source "ensembl"; transcript_biotype "protein_coding"; protein_id "ENSRNOP00000073851"; protein_version "3";
5	ensembl	exon	88880533	88880661	0	-	.	gene_id "ENSRNOG00000005788"; gene_version "9"; transcript_id "ENSRNOT00000095599"; transcript_version "2"; exon_number "17"; gene_name "Cdk5rap2"; gene_source "ensembl"; gene_biotype "protein_coding"; transcript_name "Cdk5rap2-204"; transcript_source "ensembl"; transcript_biotype "protein_coding"; exon_id "ENSRNOE00000495046"; exon_version "1";
5	ensembl	CDS	88880533	88880661	0	-	0	gene_id "ENSRNOG00000005788"; gene_version "9"; transcript_id "ENSRNOT00000095599"; transcript_version "2"; exon_number "17"; gene_name "Cdk5rap2"; gene_source "ensembl"; gene_biotype "protein_coding"; transcript_name "Cdk5rap2-204"; transcript_source "ensembl"; transcript_biotype "protein_coding"; protein_id "ENSRNOP00000086004"; protein_version "2";
5	ensembl	exon	88880533	88880661	0	-	.	gene_id "ENSRNOG00000005788"; gene_version "9"; transcript_id "ENSRNOT00000118617"; transcript_version "2"; exon_number "18"; gene_name "Cdk5rap2"; gene_source "ensembl"; gene_biotype "protein_coding"; transcript_name "Cdk5rap2-205"; transcript_source "ensembl"; transcript_biotype "protein_coding"; exon_id "ENSRNOE00000495046"; exon_version "1";
5	ensembl	CDS	88880533	88880661	0	-	0	gene_id "ENSRNOG00000005788"; gene_version "9"; transcript_id "ENSRNOT00000118617"; transcript_version "2"; exon_number "18"; gene_name "Cdk5rap2"; gene_source "ensembl"; gene_biotype "protein_coding"; transcript_name "Cdk5rap2-205"; transcript_source "ensembl"; transcript_biotype "protein_coding"; protein_id "ENSRNOP00000096134"; protein_version "2";
5	ensembl	exon	88880533	88880661	0	-	.	gene_id "ENSRNOG00000005788"; gene_version "9"; transcript_id "ENSRNOT00000127377"; transcript_version "1"; exon_number "19"; gene_name "Cdk5rap2"; gene_source "ensembl"; gene_biotype "protein_coding"; transcript_name "Cdk5rap2-206"; transcript_source "ensembl"; transcript_biotype "protein_coding"; exon_id "ENSRNOE00000495046"; exon_version "1";
5	ensembl	CDS	88880533	88880661	0	-	0	gene_id "ENSRNOG00000005788"; gene_version "9"; transcript_id "ENSRNOT00000127377"; transcript_version "1"; exon_number "19"; gene_name "Cdk5rap2"; gene_source "ensembl"; gene_biotype "protein_coding"; transcript_name "Cdk5rap2-206"; transcript_source "ensembl"; transcript_biotype "protein_coding"; protein_id "ENSRNOP00000106827"; protein_version "1";
5	ensembl	exon	88880533	88880661	0	-	.	gene_id "ENSRNOG00000005788"; gene_version "9"; transcript_id "ENSRNOT00000153954"; transcript_version "1"; exon_number "17"; gene_name "Cdk5rap2"; gene_source "ensembl"; gene_biotype "protein_coding"; transcript_name "Cdk5rap2-207"; transcript_source "ensembl"; transcript_biotype "protein_coding"; exon_id "ENSRNOE00000495046"; exon_version "1";
5	ensembl	CDS	88880533	88880661	0	-	0	gene_id "ENSRNOG00000005788"; gene_version "9"; transcript_id "ENSRNOT00000153954"; transcript_version "1"; exon_number "17"; gene_name "Cdk5rap2"; gene_source "ensembl"; gene_biotype "protein_coding"; transcript_name "Cdk5rap2-207"; transcript_source "ensembl"; transcript_biotype "protein_coding"; protein_id "ENSRNOP00000107348"; protein_version "1";
5	ENSEMBL114_rn	exon	88880533	88880661	0.0951612593184284	-	.	gene_id "ENSRNOG00000005788"; transcript_id "ENSRNOG00000005788_tx_51"; exon_id "5_88880533_88880661_-"; exonnum "19"; txlen "5968";
5	ENSEMBL114_rn	exon	88880533	88880661	0.0951612593184284	-	.	gene_id "ENSRNOG00000005788"; transcript_id "ENSRNOG00000005788_tx_52"; exon_id "5_88880533_88880661_-"; exonnum "19"; txlen "5974";
5	ensembl	exon	88882346	88882455	0	-	.	gene_id "ENSRNOG00000005788"; gene_version "9"; transcript_id "ENSRNOT00000173531"; transcript_version "1"; exon_number "17"; gene_name "Cdk5rap2"; gene_source "ensembl"; gene_biotype "protein_coding"; transcript_name "Cdk5rap2-208"; transcript_source "ensembl"; transcript_biotype "protein_coding"; exon_id "ENSRNOE00000478286"; exon_version "1";
5	ensembl	CDS	88882346	88882455	0	-	2	gene_id "ENSRNOG00000005788"; gene_version "9"; transcript_id "ENSRNOT00000173531"; transcript_version "1"; exon_number "17"; gene_name "Cdk5rap2"; gene_source "ensembl"; gene_biotype "protein_coding"; transcript_name "Cdk5rap2-208"; transcript_source "ensembl"; transcript_biotype "protein_coding"; protein_id "ENSRNOP00000101206"; protein_version "1";
5	ensembl	exon	88882346	88882455	0	-	.	gene_id "ENSRNOG00000005788"; gene_version "9"; transcript_id "ENSRNOT00000095333"; transcript_version "2"; exon_number "17"; gene_name "Cdk5rap2"; gene_source "ensembl"; gene_biotype "protein_coding"; transcript_name "Cdk5rap2-203"; transcript_source "ensembl"; transcript_biotype "protein_coding"; exon_id "ENSRNOE00000478286"; exon_version "1";
5	ensembl	CDS	88882346	88882455	0	-	2	gene_id "ENSRNOG00000005788"; gene_version "9"; transcript_id "ENSRNOT00000095333"; transcript_version "2"; exon_number "17"; gene_name "Cdk5rap2"; gene_source "ensembl"; gene_biotype "protein_coding"; transcript_name "Cdk5rap2-203"; transcript_source "ensembl"; transcript_biotype "protein_coding"; protein_id "ENSRNOP00000086335"; protein_version "1";
5	ensembl	exon	88882346	88882455	0	-	.	gene_id "ENSRNOG00000005788"; gene_version "9"; transcript_id "ENSRNOT00000007710"; transcript_version "8"; exon_number "17"; gene_name "Cdk5rap2"; gene_source "ensembl"; gene_biotype "protein_coding"; transcript_name "Cdk5rap2-201"; transcript_source "ensembl"; transcript_biotype "protein_coding"; exon_id "ENSRNOE00000478286"; exon_version "1"; tag "Ensembl_canonical";
5	ensembl	CDS	88882346	88882455	0	-	2	gene_id "ENSRNOG00000005788"; gene_version "9"; transcript_id "ENSRNOT00000007710"; transcript_version "8"; exon_number "17"; gene_name "Cdk5rap2"; gene_source "ensembl"; gene_biotype "protein_coding"; transcript_name "Cdk5rap2-201"; transcript_source "ensembl"; transcript_biotype "protein_coding"; protein_id "ENSRNOP00000007710"; protein_version "8"; tag "Ensembl_canonical";
5	ensembl	exon	88882346	88882455	0	-	.	gene_id "ENSRNOG00000005788"; gene_version "9"; transcript_id "ENSRNOT00000083340"; transcript_version "3"; exon_number "17"; gene_name "Cdk5rap2"; gene_source "ensembl"; gene_biotype "protein_coding"; transcript_name "Cdk5rap2-202"; transcript_source "ensembl"; transcript_biotype "protein_coding"; exon_id "ENSRNOE00000478286"; exon_version "1";
5	ensembl	CDS	88882346	88882455	0	-	2	gene_id "ENSRNOG00000005788"; gene_version "9"; transcript_id "ENSRNOT00000083340"; transcript_version "3"; exon_number "17"; gene_name "Cdk5rap2"; gene_source "ensembl"; gene_biotype "protein_coding"; transcript_name "Cdk5rap2-202"; transcript_source "ensembl"; transcript_biotype "protein_coding"; protein_id "ENSRNOP00000073851"; protein_version "3";
5	ensembl	exon	88882346	88882455	0	-	.	gene_id "ENSRNOG00000005788"; gene_version "9"; transcript_id "ENSRNOT00000095599"; transcript_version "2"; exon_number "16"; gene_name "Cdk5rap2"; gene_source "ensembl"; gene_biotype "protein_coding"; transcript_name "Cdk5rap2-204"; transcript_source "ensembl"; transcript_biotype "protein_coding"; exon_id "ENSRNOE00000478286"; exon_version "1";
5	ensembl	CDS	88882346	88882455	0	-	2	gene_id "ENSRNOG00000005788"; gene_version "9"; transcript_id "ENSRNOT00000095599"; transcript_version "2"; exon_number "16"; gene_name "Cdk5rap2"; gene_source "ensembl"; gene_biotype "protein_coding"; transcript_name "Cdk5rap2-204"; transcript_source "ensembl"; transcript_biotype "protein_coding"; protein_id "ENSRNOP00000086004"; protein_version "2";
5	ensembl	exon	88882346	88882455	0	-	.	gene_id "ENSRNOG00000005788"; gene_version "9"; transcript_id "ENSRNOT00000118617"; transcript_version "2"; exon_number "17"; gene_name "Cdk5rap2"; gene_source "ensembl"; gene_biotype "protein_coding"; transcript_name "Cdk5rap2-205"; transcript_source "ensembl"; transcript_biotype "protein_coding"; exon_id "ENSRNOE00000478286"; exon_version "1";
5	ensembl	CDS	88882346	88882455	0	-	2	gene_id "ENSRNOG00000005788"; gene_version "9"; transcript_id "ENSRNOT00000118617"; transcript_version "2"; exon_number "17"; gene_name "Cdk5rap2"; gene_source "ensembl"; gene_biotype "protein_coding"; transcript_name "Cdk5rap2-205"; transcript_source "ensembl"; transcript_biotype "protein_coding"; protein_id "ENSRNOP00000096134"; protein_version "2";
5	ensembl	exon	88882346	88882455	0	-	.	gene_id "ENSRNOG00000005788"; gene_version "9"; transcript_id "ENSRNOT00000127377"; transcript_version "1"; exon_number "18"; gene_name "Cdk5rap2"; gene_source "ensembl"; gene_biotype "protein_coding"; transcript_name "Cdk5rap2-206"; transcript_source "ensembl"; transcript_biotype "protein_coding"; exon_id "ENSRNOE00000478286"; exon_version "1";
5	ensembl	CDS	88882346	88882455	0	-	2	gene_id "ENSRNOG00000005788"; gene_version "9"; transcript_id "ENSRNOT00000127377"; transcript_version "1"; exon_number "18"; gene_name "Cdk5rap2"; gene_source "ensembl"; gene_biotype "protein_coding"; transcript_name "Cdk5rap2-206"; transcript_source "ensembl"; transcript_biotype "protein_coding"; protein_id "ENSRNOP00000106827"; protein_version "1";
5	ensembl	exon	88882346	88882455	0	-	.	gene_id "ENSRNOG00000005788"; gene_version "9"; transcript_id "ENSRNOT00000153954"; transcript_version "1"; exon_number "16"; gene_name "Cdk5rap2"; gene_source "ensembl"; gene_biotype "protein_coding"; transcript_name "Cdk5rap2-207"; transcript_source "ensembl"; transcript_biotype "protein_coding"; exon_id "ENSRNOE00000478286"; exon_version "1";
5	ensembl	CDS	88882346	88882455	0	-	2	gene_id "ENSRNOG00000005788"; gene_version "9"; transcript_id "ENSRNOT00000153954"; transcript_version "1"; exon_number "16"; gene_name "Cdk5rap2"; gene_source "ensembl"; gene_biotype "protein_coding"; transcript_name "Cdk5rap2-207"; transcript_source "ensembl"; transcript_biotype "protein_coding"; protein_id "ENSRNOP00000107348"; protein_version "1";
5	ENSEMBL114_rn	exon	88882346	88882455	0.0951612593184284	-	.	gene_id "ENSRNOG00000005788"; transcript_id "ENSRNOG00000005788_tx_51"; exon_id "5_88882346_88882455_-"; exonnum "18"; txlen "5968";
5	ENSEMBL114_rn	exon	88882346	88882455	0.0951612593184284	-	.	gene_id "ENSRNOG00000005788"; transcript_id "ENSRNOG00000005788_tx_52"; exon_id "5_88882346_88882455_-"; exonnum "18"; txlen "5974";
5	ensembl	exon	88883900	88884024	0	-	.	gene_id "ENSRNOG00000005788"; gene_version "9"; transcript_id "ENSRNOT00000173531"; transcript_version "1"; exon_number "16"; gene_name "Cdk5rap2"; gene_source "ensembl"; gene_biotype "protein_coding"; transcript_name "Cdk5rap2-208"; transcript_source "ensembl"; transcript_biotype "protein_coding"; exon_id "ENSRNOE00000497251"; exon_version "1";
5	ensembl	CDS	88883900	88884024	0	-	1	gene_id "ENSRNOG00000005788"; gene_version "9"; transcript_id "ENSRNOT00000173531"; transcript_version "1"; exon_number "16"; gene_name "Cdk5rap2"; gene_source "ensembl"; gene_biotype "protein_coding"; transcript_name "Cdk5rap2-208"; transcript_source "ensembl"; transcript_biotype "protein_coding"; protein_id "ENSRNOP00000101206"; protein_version "1";
5	ensembl	exon	88883900	88884024	0	-	.	gene_id "ENSRNOG00000005788"; gene_version "9"; transcript_id "ENSRNOT00000095333"; transcript_version "2"; exon_number "16"; gene_name "Cdk5rap2"; gene_source "ensembl"; gene_biotype "protein_coding"; transcript_name "Cdk5rap2-203"; transcript_source "ensembl"; transcript_biotype "protein_coding"; exon_id "ENSRNOE00000497251"; exon_version "1";
5	ensembl	CDS	88883900	88884024	0	-	1	gene_id "ENSRNOG00000005788"; gene_version "9"; transcript_id "ENSRNOT00000095333"; transcript_version "2"; exon_number "16"; gene_name "Cdk5rap2"; gene_source "ensembl"; gene_biotype "protein_coding"; transcript_name "Cdk5rap2-203"; transcript_source "ensembl"; transcript_biotype "protein_coding"; protein_id "ENSRNOP00000086335"; protein_version "1";
5	ensembl	exon	88883900	88884024	0	-	.	gene_id "ENSRNOG00000005788"; gene_version "9"; transcript_id "ENSRNOT00000007710"; transcript_version "8"; exon_number "16"; gene_name "Cdk5rap2"; gene_source "ensembl"; gene_biotype "protein_coding"; transcript_name "Cdk5rap2-201"; transcript_source "ensembl"; transcript_biotype "protein_coding"; exon_id "ENSRNOE00000497251"; exon_version "1"; tag "Ensembl_canonical";
5	ensembl	CDS	88883900	88884024	0	-	1	gene_id "ENSRNOG00000005788"; gene_version "9"; transcript_id "ENSRNOT00000007710"; transcript_version "8"; exon_number "16"; gene_name "Cdk5rap2"; gene_source "ensembl"; gene_biotype "protein_coding"; transcript_name "Cdk5rap2-201"; transcript_source "ensembl"; transcript_biotype "protein_coding"; protein_id "ENSRNOP00000007710"; protein_version "8"; tag "Ensembl_canonical";
5	ensembl	exon	88883900	88884024	0	-	.	gene_id "ENSRNOG00000005788"; gene_version "9"; transcript_id "ENSRNOT00000083340"; transcript_version "3"; exon_number "16"; gene_name "Cdk5rap2"; gene_source "ensembl"; gene_biotype "protein_coding"; transcript_name "Cdk5rap2-202"; transcript_source "ensembl"; transcript_biotype "protein_coding"; exon_id "ENSRNOE00000497251"; exon_version "1";
5	ensembl	CDS	88883900	88884024	0	-	1	gene_id "ENSRNOG00000005788"; gene_version "9"; transcript_id "ENSRNOT00000083340"; transcript_version "3"; exon_number "16"; gene_name "Cdk5rap2"; gene_source "ensembl"; gene_biotype "protein_coding"; transcript_name "Cdk5rap2-202"; transcript_source "ensembl"; transcript_biotype "protein_coding"; protein_id "ENSRNOP00000073851"; protein_version "3";
5	ensembl	exon	88883900	88884024	0	-	.	gene_id "ENSRNOG00000005788"; gene_version "9"; transcript_id "ENSRNOT00000095599"; transcript_version "2"; exon_number "15"; gene_name "Cdk5rap2"; gene_source "ensembl"; gene_biotype "protein_coding"; transcript_name "Cdk5rap2-204"; transcript_source "ensembl"; transcript_biotype "protein_coding"; exon_id "ENSRNOE00000497251"; exon_version "1";
5	ensembl	CDS	88883900	88884024	0	-	1	gene_id "ENSRNOG00000005788"; gene_version "9"; transcript_id "ENSRNOT00000095599"; transcript_version "2"; exon_number "15"; gene_name "Cdk5rap2"; gene_source "ensembl"; gene_biotype "protein_coding"; transcript_name "Cdk5rap2-204"; transcript_source "ensembl"; transcript_biotype "protein_coding"; protein_id "ENSRNOP00000086004"; protein_version "2";
5	ensembl	exon	88883900	88884024	0	-	.	gene_id "ENSRNOG00000005788"; gene_version "9"; transcript_id "ENSRNOT00000118617"; transcript_version "2"; exon_number "16"; gene_name "Cdk5rap2"; gene_source "ensembl"; gene_biotype "protein_coding"; transcript_name "Cdk5rap2-205"; transcript_source "ensembl"; transcript_biotype "protein_coding"; exon_id "ENSRNOE00000497251"; exon_version "1";
5	ensembl	CDS	88883900	88884024	0	-	1	gene_id "ENSRNOG00000005788"; gene_version "9"; transcript_id "ENSRNOT00000118617"; transcript_version "2"; exon_number "16"; gene_name "Cdk5rap2"; gene_source "ensembl"; gene_biotype "protein_coding"; transcript_name "Cdk5rap2-205"; transcript_source "ensembl"; transcript_biotype "protein_coding"; protein_id "ENSRNOP00000096134"; protein_version "2";
5	ensembl	exon	88883900	88884024	0	-	.	gene_id "ENSRNOG00000005788"; gene_version "9"; transcript_id "ENSRNOT00000127377"; transcript_version "1"; exon_number "17"; gene_name "Cdk5rap2"; gene_source "ensembl"; gene_biotype "protein_coding"; transcript_name "Cdk5rap2-206"; transcript_source "ensembl"; transcript_biotype "protein_coding"; exon_id "ENSRNOE00000497251"; exon_version "1";
5	ensembl	CDS	88883900	88884024	0	-	1	gene_id "ENSRNOG00000005788"; gene_version "9"; transcript_id "ENSRNOT00000127377"; transcript_version "1"; exon_number "17"; gene_name "Cdk5rap2"; gene_source "ensembl"; gene_biotype "protein_coding"; transcript_name "Cdk5rap2-206"; transcript_source "ensembl"; transcript_biotype "protein_coding"; protein_id "ENSRNOP00000106827"; protein_version "1";
5	ensembl	exon	88883900	88884024	0	-	.	gene_id "ENSRNOG00000005788"; gene_version "9"; transcript_id "ENSRNOT00000153954"; transcript_version "1"; exon_number "15"; gene_name "Cdk5rap2"; gene_source "ensembl"; gene_biotype "protein_coding"; transcript_name "Cdk5rap2-207"; transcript_source "ensembl"; transcript_biotype "protein_coding"; exon_id "ENSRNOE00000497251"; exon_version "1";
5	ensembl	CDS	88883900	88884024	0	-	1	gene_id "ENSRNOG00000005788"; gene_version "9"; transcript_id "ENSRNOT00000153954"; transcript_version "1"; exon_number "15"; gene_name "Cdk5rap2"; gene_source "ensembl"; gene_biotype "protein_coding"; transcript_name "Cdk5rap2-207"; transcript_source "ensembl"; transcript_biotype "protein_coding"; protein_id "ENSRNOP00000107348"; protein_version "1";
5	ENSEMBL114_rn	exon	88883900	88884024	0.0951612593184284	-	.	gene_id "ENSRNOG00000005788"; transcript_id "ENSRNOG00000005788_tx_51"; exon_id "5_88883900_88884024_-"; exonnum "17"; txlen "5968";
5	ENSEMBL114_rn	exon	88883900	88884024	0.0951612593184284	-	.	gene_id "ENSRNOG00000005788"; transcript_id "ENSRNOG00000005788_tx_52"; exon_id "5_88883900_88884024_-"; exonnum "17"; txlen "5974";
5	ensembl	exon	88888818	88888915	0	-	.	gene_id "ENSRNOG00000005788"; gene_version "9"; transcript_id "ENSRNOT00000173531"; transcript_version "1"; exon_number "15"; gene_name "Cdk5rap2"; gene_source "ensembl"; gene_biotype "protein_coding"; transcript_name "Cdk5rap2-208"; transcript_source "ensembl"; transcript_biotype "protein_coding"; exon_id "ENSRNOE00000464748"; exon_version "1";
5	ensembl	CDS	88888818	88888915	0	-	0	gene_id "ENSRNOG00000005788"; gene_version "9"; transcript_id "ENSRNOT00000173531"; transcript_version "1"; exon_number "15"; gene_name "Cdk5rap2"; gene_source "ensembl"; gene_biotype "protein_coding"; transcript_name "Cdk5rap2-208"; transcript_source "ensembl"; transcript_biotype "protein_coding"; protein_id "ENSRNOP00000101206"; protein_version "1";
5	ensembl	exon	88888818	88888915	0	-	.	gene_id "ENSRNOG00000005788"; gene_version "9"; transcript_id "ENSRNOT00000095333"; transcript_version "2"; exon_number "15"; gene_name "Cdk5rap2"; gene_source "ensembl"; gene_biotype "protein_coding"; transcript_name "Cdk5rap2-203"; transcript_source "ensembl"; transcript_biotype "protein_coding"; exon_id "ENSRNOE00000464748"; exon_version "1";
5	ensembl	CDS	88888818	88888915	0	-	0	gene_id "ENSRNOG00000005788"; gene_version "9"; transcript_id "ENSRNOT00000095333"; transcript_version "2"; exon_number "15"; gene_name "Cdk5rap2"; gene_source "ensembl"; gene_biotype "protein_coding"; transcript_name "Cdk5rap2-203"; transcript_source "ensembl"; transcript_biotype "protein_coding"; protein_id "ENSRNOP00000086335"; protein_version "1";
5	ensembl	exon	88888818	88888915	0	-	.	gene_id "ENSRNOG00000005788"; gene_version "9"; transcript_id "ENSRNOT00000007710"; transcript_version "8"; exon_number "15"; gene_name "Cdk5rap2"; gene_source "ensembl"; gene_biotype "protein_coding"; transcript_name "Cdk5rap2-201"; transcript_source "ensembl"; transcript_biotype "protein_coding"; exon_id "ENSRNOE00000464748"; exon_version "1"; tag "Ensembl_canonical";
5	ensembl	CDS	88888818	88888915	0	-	0	gene_id "ENSRNOG00000005788"; gene_version "9"; transcript_id "ENSRNOT00000007710"; transcript_version "8"; exon_number "15"; gene_name "Cdk5rap2"; gene_source "ensembl"; gene_biotype "protein_coding"; transcript_name "Cdk5rap2-201"; transcript_source "ensembl"; transcript_biotype "protein_coding"; protein_id "ENSRNOP00000007710"; protein_version "8"; tag "Ensembl_canonical";
5	ensembl	exon	88888818	88888915	0	-	.	gene_id "ENSRNOG00000005788"; gene_version "9"; transcript_id "ENSRNOT00000083340"; transcript_version "3"; exon_number "15"; gene_name "Cdk5rap2"; gene_source "ensembl"; gene_biotype "protein_coding"; transcript_name "Cdk5rap2-202"; transcript_source "ensembl"; transcript_biotype "protein_coding"; exon_id "ENSRNOE00000464748"; exon_version "1";
5	ensembl	CDS	88888818	88888915	0	-	0	gene_id "ENSRNOG00000005788"; gene_version "9"; transcript_id "ENSRNOT00000083340"; transcript_version "3"; exon_number "15"; gene_name "Cdk5rap2"; gene_source "ensembl"; gene_biotype "protein_coding"; transcript_name "Cdk5rap2-202"; transcript_source "ensembl"; transcript_biotype "protein_coding"; protein_id "ENSRNOP00000073851"; protein_version "3";
5	ensembl	exon	88888818	88888915	0	-	.	gene_id "ENSRNOG00000005788"; gene_version "9"; transcript_id "ENSRNOT00000095599"; transcript_version "2"; exon_number "14"; gene_name "Cdk5rap2"; gene_source "ensembl"; gene_biotype "protein_coding"; transcript_name "Cdk5rap2-204"; transcript_source "ensembl"; transcript_biotype "protein_coding"; exon_id "ENSRNOE00000464748"; exon_version "1";
5	ensembl	CDS	88888818	88888915	0	-	0	gene_id "ENSRNOG00000005788"; gene_version "9"; transcript_id "ENSRNOT00000095599"; transcript_version "2"; exon_number "14"; gene_name "Cdk5rap2"; gene_source "ensembl"; gene_biotype "protein_coding"; transcript_name "Cdk5rap2-204"; transcript_source "ensembl"; transcript_biotype "protein_coding"; protein_id "ENSRNOP00000086004"; protein_version "2";
5	ensembl	exon	88888818	88888915	0	-	.	gene_id "ENSRNOG00000005788"; gene_version "9"; transcript_id "ENSRNOT00000118617"; transcript_version "2"; exon_number "15"; gene_name "Cdk5rap2"; gene_source "ensembl"; gene_biotype "protein_coding"; transcript_name "Cdk5rap2-205"; transcript_source "ensembl"; transcript_biotype "protein_coding"; exon_id "ENSRNOE00000464748"; exon_version "1";
5	ensembl	CDS	88888818	88888915	0	-	0	gene_id "ENSRNOG00000005788"; gene_version "9"; transcript_id "ENSRNOT00000118617"; transcript_version "2"; exon_number "15"; gene_name "Cdk5rap2"; gene_source "ensembl"; gene_biotype "protein_coding"; transcript_name "Cdk5rap2-205"; transcript_source "ensembl"; transcript_biotype "protein_coding"; protein_id "ENSRNOP00000096134"; protein_version "2";
5	ensembl	exon	88888818	88888915	0	-	.	gene_id "ENSRNOG00000005788"; gene_version "9"; transcript_id "ENSRNOT00000127377"; transcript_version "1"; exon_number "16"; gene_name "Cdk5rap2"; gene_source "ensembl"; gene_biotype "protein_coding"; transcript_name "Cdk5rap2-206"; transcript_source "ensembl"; transcript_biotype "protein_coding"; exon_id "ENSRNOE00000464748"; exon_version "1";
5	ensembl	CDS	88888818	88888915	0	-	0	gene_id "ENSRNOG00000005788"; gene_version "9"; transcript_id "ENSRNOT00000127377"; transcript_version "1"; exon_number "16"; gene_name "Cdk5rap2"; gene_source "ensembl"; gene_biotype "protein_coding"; transcript_name "Cdk5rap2-206"; transcript_source "ensembl"; transcript_biotype "protein_coding"; protein_id "ENSRNOP00000106827"; protein_version "1";
5	ensembl	exon	88888818	88888915	0	-	.	gene_id "ENSRNOG00000005788"; gene_version "9"; transcript_id "ENSRNOT00000153954"; transcript_version "1"; exon_number "14"; gene_name "Cdk5rap2"; gene_source "ensembl"; gene_biotype "protein_coding"; transcript_name "Cdk5rap2-207"; transcript_source "ensembl"; transcript_biotype "protein_coding"; exon_id "ENSRNOE00000464748"; exon_version "1";
5	ensembl	CDS	88888818	88888915	0	-	0	gene_id "ENSRNOG00000005788"; gene_version "9"; transcript_id "ENSRNOT00000153954"; transcript_version "1"; exon_number "14"; gene_name "Cdk5rap2"; gene_source "ensembl"; gene_biotype "protein_coding"; transcript_name "Cdk5rap2-207"; transcript_source "ensembl"; transcript_biotype "protein_coding"; protein_id "ENSRNOP00000107348"; protein_version "1";
5	ENSEMBL114_rn	exon	88888818	88888915	0.0951612593184284	-	.	gene_id "ENSRNOG00000005788"; transcript_id "ENSRNOG00000005788_tx_51"; exon_id "5_88888818_88888915_-"; exonnum "16"; txlen "5968";
5	ENSEMBL114_rn	exon	88888818	88888915	0.0951612593184284	-	.	gene_id "ENSRNOG00000005788"; transcript_id "ENSRNOG00000005788_tx_52"; exon_id "5_88888818_88888915_-"; exonnum "16"; txlen "5974";
5	ensembl	exon	88897081	88897221	0	-	.	gene_id "ENSRNOG00000005788"; gene_version "9"; transcript_id "ENSRNOT00000173531"; transcript_version "1"; exon_number "14"; gene_name "Cdk5rap2"; gene_source "ensembl"; gene_biotype "protein_coding"; transcript_name "Cdk5rap2-208"; transcript_source "ensembl"; transcript_biotype "protein_coding"; exon_id "ENSRNOE00000474215"; exon_version "1";
5	ensembl	CDS	88897081	88897221	0	-	0	gene_id "ENSRNOG00000005788"; gene_version "9"; transcript_id "ENSRNOT00000173531"; transcript_version "1"; exon_number "14"; gene_name "Cdk5rap2"; gene_source "ensembl"; gene_biotype "protein_coding"; transcript_name "Cdk5rap2-208"; transcript_source "ensembl"; transcript_biotype "protein_coding"; protein_id "ENSRNOP00000101206"; protein_version "1";
5	ensembl	exon	88897081	88897221	0	-	.	gene_id "ENSRNOG00000005788"; gene_version "9"; transcript_id "ENSRNOT00000095333"; transcript_version "2"; exon_number "14"; gene_name "Cdk5rap2"; gene_source "ensembl"; gene_biotype "protein_coding"; transcript_name "Cdk5rap2-203"; transcript_source "ensembl"; transcript_biotype "protein_coding"; exon_id "ENSRNOE00000474215"; exon_version "1";
5	ensembl	CDS	88897081	88897221	0	-	0	gene_id "ENSRNOG00000005788"; gene_version "9"; transcript_id "ENSRNOT00000095333"; transcript_version "2"; exon_number "14"; gene_name "Cdk5rap2"; gene_source "ensembl"; gene_biotype "protein_coding"; transcript_name "Cdk5rap2-203"; transcript_source "ensembl"; transcript_biotype "protein_coding"; protein_id "ENSRNOP00000086335"; protein_version "1";
5	ensembl	exon	88897081	88897221	0	-	.	gene_id "ENSRNOG00000005788"; gene_version "9"; transcript_id "ENSRNOT00000007710"; transcript_version "8"; exon_number "14"; gene_name "Cdk5rap2"; gene_source "ensembl"; gene_biotype "protein_coding"; transcript_name "Cdk5rap2-201"; transcript_source "ensembl"; transcript_biotype "protein_coding"; exon_id "ENSRNOE00000474215"; exon_version "1"; tag "Ensembl_canonical";
5	ensembl	CDS	88897081	88897221	0	-	0	gene_id "ENSRNOG00000005788"; gene_version "9"; transcript_id "ENSRNOT00000007710"; transcript_version "8"; exon_number "14"; gene_name "Cdk5rap2"; gene_source "ensembl"; gene_biotype "protein_coding"; transcript_name "Cdk5rap2-201"; transcript_source "ensembl"; transcript_biotype "protein_coding"; protein_id "ENSRNOP00000007710"; protein_version "8"; tag "Ensembl_canonical";
5	ensembl	exon	88897081	88897221	0	-	.	gene_id "ENSRNOG00000005788"; gene_version "9"; transcript_id "ENSRNOT00000083340"; transcript_version "3"; exon_number "14"; gene_name "Cdk5rap2"; gene_source "ensembl"; gene_biotype "protein_coding"; transcript_name "Cdk5rap2-202"; transcript_source "ensembl"; transcript_biotype "protein_coding"; exon_id "ENSRNOE00000474215"; exon_version "1";
5	ensembl	CDS	88897081	88897221	0	-	0	gene_id "ENSRNOG00000005788"; gene_version "9"; transcript_id "ENSRNOT00000083340"; transcript_version "3"; exon_number "14"; gene_name "Cdk5rap2"; gene_source "ensembl"; gene_biotype "protein_coding"; transcript_name "Cdk5rap2-202"; transcript_source "ensembl"; transcript_biotype "protein_coding"; protein_id "ENSRNOP00000073851"; protein_version "3";
5	ensembl	exon	88897081	88897221	0	-	.	gene_id "ENSRNOG00000005788"; gene_version "9"; transcript_id "ENSRNOT00000095599"; transcript_version "2"; exon_number "13"; gene_name "Cdk5rap2"; gene_source "ensembl"; gene_biotype "protein_coding"; transcript_name "Cdk5rap2-204"; transcript_source "ensembl"; transcript_biotype "protein_coding"; exon_id "ENSRNOE00000474215"; exon_version "1";
5	ensembl	CDS	88897081	88897221	0	-	0	gene_id "ENSRNOG00000005788"; gene_version "9"; transcript_id "ENSRNOT00000095599"; transcript_version "2"; exon_number "13"; gene_name "Cdk5rap2"; gene_source "ensembl"; gene_biotype "protein_coding"; transcript_name "Cdk5rap2-204"; transcript_source "ensembl"; transcript_biotype "protein_coding"; protein_id "ENSRNOP00000086004"; protein_version "2";
5	ensembl	exon	88897081	88897221	0	-	.	gene_id "ENSRNOG00000005788"; gene_version "9"; transcript_id "ENSRNOT00000118617"; transcript_version "2"; exon_number "14"; gene_name "Cdk5rap2"; gene_source "ensembl"; gene_biotype "protein_coding"; transcript_name "Cdk5rap2-205"; transcript_source "ensembl"; transcript_biotype "protein_coding"; exon_id "ENSRNOE00000474215"; exon_version "1";
5	ensembl	CDS	88897081	88897221	0	-	0	gene_id "ENSRNOG00000005788"; gene_version "9"; transcript_id "ENSRNOT00000118617"; transcript_version "2"; exon_number "14"; gene_name "Cdk5rap2"; gene_source "ensembl"; gene_biotype "protein_coding"; transcript_name "Cdk5rap2-205"; transcript_source "ensembl"; transcript_biotype "protein_coding"; protein_id "ENSRNOP00000096134"; protein_version "2";
5	ensembl	exon	88897081	88897221	0	-	.	gene_id "ENSRNOG00000005788"; gene_version "9"; transcript_id "ENSRNOT00000127377"; transcript_version "1"; exon_number "15"; gene_name "Cdk5rap2"; gene_source "ensembl"; gene_biotype "protein_coding"; transcript_name "Cdk5rap2-206"; transcript_source "ensembl"; transcript_biotype "protein_coding"; exon_id "ENSRNOE00000474215"; exon_version "1";
5	ensembl	CDS	88897081	88897221	0	-	0	gene_id "ENSRNOG00000005788"; gene_version "9"; transcript_id "ENSRNOT00000127377"; transcript_version "1"; exon_number "15"; gene_name "Cdk5rap2"; gene_source "ensembl"; gene_biotype "protein_coding"; transcript_name "Cdk5rap2-206"; transcript_source "ensembl"; transcript_biotype "protein_coding"; protein_id "ENSRNOP00000106827"; protein_version "1";
5	ensembl	exon	88897081	88897221	0	-	.	gene_id "ENSRNOG00000005788"; gene_version "9"; transcript_id "ENSRNOT00000153954"; transcript_version "1"; exon_number "13"; gene_name "Cdk5rap2"; gene_source "ensembl"; gene_biotype "protein_coding"; transcript_name "Cdk5rap2-207"; transcript_source "ensembl"; transcript_biotype "protein_coding"; exon_id "ENSRNOE00000474215"; exon_version "1";
5	ensembl	CDS	88897081	88897221	0	-	0	gene_id "ENSRNOG00000005788"; gene_version "9"; transcript_id "ENSRNOT00000153954"; transcript_version "1"; exon_number "13"; gene_name "Cdk5rap2"; gene_source "ensembl"; gene_biotype "protein_coding"; transcript_name "Cdk5rap2-207"; transcript_source "ensembl"; transcript_biotype "protein_coding"; protein_id "ENSRNOP00000107348"; protein_version "1";
5	ENSEMBL114_rn	exon	88897081	88897221	0.0951612593184284	-	.	gene_id "ENSRNOG00000005788"; transcript_id "ENSRNOG00000005788_tx_51"; exon_id "5_88897081_88897221_-"; exonnum "15"; txlen "5968";
5	ENSEMBL114_rn	exon	88897081	88897221	0.0951612593184284	-	.	gene_id "ENSRNOG00000005788"; transcript_id "ENSRNOG00000005788_tx_52"; exon_id "5_88897081_88897221_-"; exonnum "15"; txlen "5974";
5	ensembl	exon	88901850	88902020	0	-	.	gene_id "ENSRNOG00000005788"; gene_version "9"; transcript_id "ENSRNOT00000173531"; transcript_version "1"; exon_number "13"; gene_name "Cdk5rap2"; gene_source "ensembl"; gene_biotype "protein_coding"; transcript_name "Cdk5rap2-208"; transcript_source "ensembl"; transcript_biotype "protein_coding"; exon_id "ENSRNOE00000511099"; exon_version "1";
5	ensembl	CDS	88901850	88902020	0	-	0	gene_id "ENSRNOG00000005788"; gene_version "9"; transcript_id "ENSRNOT00000173531"; transcript_version "1"; exon_number "13"; gene_name "Cdk5rap2"; gene_source "ensembl"; gene_biotype "protein_coding"; transcript_name "Cdk5rap2-208"; transcript_source "ensembl"; transcript_biotype "protein_coding"; protein_id "ENSRNOP00000101206"; protein_version "1";
5	ensembl	exon	88901850	88902020	0	-	.	gene_id "ENSRNOG00000005788"; gene_version "9"; transcript_id "ENSRNOT00000095333"; transcript_version "2"; exon_number "13"; gene_name "Cdk5rap2"; gene_source "ensembl"; gene_biotype "protein_coding"; transcript_name "Cdk5rap2-203"; transcript_source "ensembl"; transcript_biotype "protein_coding"; exon_id "ENSRNOE00000511099"; exon_version "1";
5	ensembl	CDS	88901850	88902020	0	-	0	gene_id "ENSRNOG00000005788"; gene_version "9"; transcript_id "ENSRNOT00000095333"; transcript_version "2"; exon_number "13"; gene_name "Cdk5rap2"; gene_source "ensembl"; gene_biotype "protein_coding"; transcript_name "Cdk5rap2-203"; transcript_source "ensembl"; transcript_biotype "protein_coding"; protein_id "ENSRNOP00000086335"; protein_version "1";
5	ensembl	exon	88901850	88902020	0	-	.	gene_id "ENSRNOG00000005788"; gene_version "9"; transcript_id "ENSRNOT00000007710"; transcript_version "8"; exon_number "13"; gene_name "Cdk5rap2"; gene_source "ensembl"; gene_biotype "protein_coding"; transcript_name "Cdk5rap2-201"; transcript_source "ensembl"; transcript_biotype "protein_coding"; exon_id "ENSRNOE00000511099"; exon_version "1"; tag "Ensembl_canonical";
5	ensembl	CDS	88901850	88902020	0	-	0	gene_id "ENSRNOG00000005788"; gene_version "9"; transcript_id "ENSRNOT00000007710"; transcript_version "8"; exon_number "13"; gene_name "Cdk5rap2"; gene_source "ensembl"; gene_biotype "protein_coding"; transcript_name "Cdk5rap2-201"; transcript_source "ensembl"; transcript_biotype "protein_coding"; protein_id "ENSRNOP00000007710"; protein_version "8"; tag "Ensembl_canonical";
5	ensembl	exon	88901850	88902020	0	-	.	gene_id "ENSRNOG00000005788"; gene_version "9"; transcript_id "ENSRNOT00000083340"; transcript_version "3"; exon_number "13"; gene_name "Cdk5rap2"; gene_source "ensembl"; gene_biotype "protein_coding"; transcript_name "Cdk5rap2-202"; transcript_source "ensembl"; transcript_biotype "protein_coding"; exon_id "ENSRNOE00000511099"; exon_version "1";
5	ensembl	CDS	88901850	88902020	0	-	0	gene_id "ENSRNOG00000005788"; gene_version "9"; transcript_id "ENSRNOT00000083340"; transcript_version "3"; exon_number "13"; gene_name "Cdk5rap2"; gene_source "ensembl"; gene_biotype "protein_coding"; transcript_name "Cdk5rap2-202"; transcript_source "ensembl"; transcript_biotype "protein_coding"; protein_id "ENSRNOP00000073851"; protein_version "3";
5	ensembl	exon	88901850	88902020	0	-	.	gene_id "ENSRNOG00000005788"; gene_version "9"; transcript_id "ENSRNOT00000095599"; transcript_version "2"; exon_number "12"; gene_name "Cdk5rap2"; gene_source "ensembl"; gene_biotype "protein_coding"; transcript_name "Cdk5rap2-204"; transcript_source "ensembl"; transcript_biotype "protein_coding"; exon_id "ENSRNOE00000511099"; exon_version "1";
5	ensembl	CDS	88901850	88902020	0	-	0	gene_id "ENSRNOG00000005788"; gene_version "9"; transcript_id "ENSRNOT00000095599"; transcript_version "2"; exon_number "12"; gene_name "Cdk5rap2"; gene_source "ensembl"; gene_biotype "protein_coding"; transcript_name "Cdk5rap2-204"; transcript_source "ensembl"; transcript_biotype "protein_coding"; protein_id "ENSRNOP00000086004"; protein_version "2";
5	ensembl	exon	88901850	88902020	0	-	.	gene_id "ENSRNOG00000005788"; gene_version "9"; transcript_id "ENSRNOT00000118617"; transcript_version "2"; exon_number "13"; gene_name "Cdk5rap2"; gene_source "ensembl"; gene_biotype "protein_coding"; transcript_name "Cdk5rap2-205"; transcript_source "ensembl"; transcript_biotype "protein_coding"; exon_id "ENSRNOE00000511099"; exon_version "1";
5	ensembl	CDS	88901850	88902020	0	-	0	gene_id "ENSRNOG00000005788"; gene_version "9"; transcript_id "ENSRNOT00000118617"; transcript_version "2"; exon_number "13"; gene_name "Cdk5rap2"; gene_source "ensembl"; gene_biotype "protein_coding"; transcript_name "Cdk5rap2-205"; transcript_source "ensembl"; transcript_biotype "protein_coding"; protein_id "ENSRNOP00000096134"; protein_version "2";
5	ensembl	exon	88901850	88902020	0	-	.	gene_id "ENSRNOG00000005788"; gene_version "9"; transcript_id "ENSRNOT00000127377"; transcript_version "1"; exon_number "14"; gene_name "Cdk5rap2"; gene_source "ensembl"; gene_biotype "protein_coding"; transcript_name "Cdk5rap2-206"; transcript_source "ensembl"; transcript_biotype "protein_coding"; exon_id "ENSRNOE00000511099"; exon_version "1";
5	ensembl	CDS	88901850	88902020	0	-	0	gene_id "ENSRNOG00000005788"; gene_version "9"; transcript_id "ENSRNOT00000127377"; transcript_version "1"; exon_number "14"; gene_name "Cdk5rap2"; gene_source "ensembl"; gene_biotype "protein_coding"; transcript_name "Cdk5rap2-206"; transcript_source "ensembl"; transcript_biotype "protein_coding"; protein_id "ENSRNOP00000106827"; protein_version "1";
5	ensembl	exon	88901850	88902020	0	-	.	gene_id "ENSRNOG00000005788"; gene_version "9"; transcript_id "ENSRNOT00000153954"; transcript_version "1"; exon_number "12"; gene_name "Cdk5rap2"; gene_source "ensembl"; gene_biotype "protein_coding"; transcript_name "Cdk5rap2-207"; transcript_source "ensembl"; transcript_biotype "protein_coding"; exon_id "ENSRNOE00000511099"; exon_version "1";
5	ensembl	CDS	88901850	88902020	0	-	0	gene_id "ENSRNOG00000005788"; gene_version "9"; transcript_id "ENSRNOT00000153954"; transcript_version "1"; exon_number "12"; gene_name "Cdk5rap2"; gene_source "ensembl"; gene_biotype "protein_coding"; transcript_name "Cdk5rap2-207"; transcript_source "ensembl"; transcript_biotype "protein_coding"; protein_id "ENSRNOP00000107348"; protein_version "1";
5	ENSEMBL114_rn	exon	88901850	88902020	0.0951612593184284	-	.	gene_id "ENSRNOG00000005788"; transcript_id "ENSRNOG00000005788_tx_51"; exon_id "5_88901850_88902020_-"; exonnum "14"; txlen "5968";
5	ENSEMBL114_rn	exon	88901850	88902020	0.0951612593184284	-	.	gene_id "ENSRNOG00000005788"; transcript_id "ENSRNOG00000005788_tx_52"; exon_id "5_88901850_88902020_-"; exonnum "14"; txlen "5974";
5	ensembl	exon	88919655	88919873	0	-	.	gene_id "ENSRNOG00000005788"; gene_version "9"; transcript_id "ENSRNOT00000173531"; transcript_version "1"; exon_number "12"; gene_name "Cdk5rap2"; gene_source "ensembl"; gene_biotype "protein_coding"; transcript_name "Cdk5rap2-208"; transcript_source "ensembl"; transcript_biotype "protein_coding"; exon_id "ENSRNOE00000478868"; exon_version "1";
5	ensembl	CDS	88919655	88919873	0	-	0	gene_id "ENSRNOG00000005788"; gene_version "9"; transcript_id "ENSRNOT00000173531"; transcript_version "1"; exon_number "12"; gene_name "Cdk5rap2"; gene_source "ensembl"; gene_biotype "protein_coding"; transcript_name "Cdk5rap2-208"; transcript_source "ensembl"; transcript_biotype "protein_coding"; protein_id "ENSRNOP00000101206"; protein_version "1";
5	ensembl	exon	88919655	88919873	0	-	.	gene_id "ENSRNOG00000005788"; gene_version "9"; transcript_id "ENSRNOT00000095333"; transcript_version "2"; exon_number "12"; gene_name "Cdk5rap2"; gene_source "ensembl"; gene_biotype "protein_coding"; transcript_name "Cdk5rap2-203"; transcript_source "ensembl"; transcript_biotype "protein_coding"; exon_id "ENSRNOE00000478868"; exon_version "1";
5	ensembl	CDS	88919655	88919873	0	-	0	gene_id "ENSRNOG00000005788"; gene_version "9"; transcript_id "ENSRNOT00000095333"; transcript_version "2"; exon_number "12"; gene_name "Cdk5rap2"; gene_source "ensembl"; gene_biotype "protein_coding"; transcript_name "Cdk5rap2-203"; transcript_source "ensembl"; transcript_biotype "protein_coding"; protein_id "ENSRNOP00000086335"; protein_version "1";
5	ensembl	exon	88919655	88919873	0	-	.	gene_id "ENSRNOG00000005788"; gene_version "9"; transcript_id "ENSRNOT00000007710"; transcript_version "8"; exon_number "12"; gene_name "Cdk5rap2"; gene_source "ensembl"; gene_biotype "protein_coding"; transcript_name "Cdk5rap2-201"; transcript_source "ensembl"; transcript_biotype "protein_coding"; exon_id "ENSRNOE00000478868"; exon_version "1"; tag "Ensembl_canonical";
5	ensembl	CDS	88919655	88919873	0	-	0	gene_id "ENSRNOG00000005788"; gene_version "9"; transcript_id "ENSRNOT00000007710"; transcript_version "8"; exon_number "12"; gene_name "Cdk5rap2"; gene_source "ensembl"; gene_biotype "protein_coding"; transcript_name "Cdk5rap2-201"; transcript_source "ensembl"; transcript_biotype "protein_coding"; protein_id "ENSRNOP00000007710"; protein_version "8"; tag "Ensembl_canonical";
5	ensembl	exon	88919655	88919873	0	-	.	gene_id "ENSRNOG00000005788"; gene_version "9"; transcript_id "ENSRNOT00000083340"; transcript_version "3"; exon_number "12"; gene_name "Cdk5rap2"; gene_source "ensembl"; gene_biotype "protein_coding"; transcript_name "Cdk5rap2-202"; transcript_source "ensembl"; transcript_biotype "protein_coding"; exon_id "ENSRNOE00000478868"; exon_version "1";
5	ensembl	CDS	88919655	88919873	0	-	0	gene_id "ENSRNOG00000005788"; gene_version "9"; transcript_id "ENSRNOT00000083340"; transcript_version "3"; exon_number "12"; gene_name "Cdk5rap2"; gene_source "ensembl"; gene_biotype "protein_coding"; transcript_name "Cdk5rap2-202"; transcript_source "ensembl"; transcript_biotype "protein_coding"; protein_id "ENSRNOP00000073851"; protein_version "3";
5	ensembl	exon	88919655	88919873	0	-	.	gene_id "ENSRNOG00000005788"; gene_version "9"; transcript_id "ENSRNOT00000095599"; transcript_version "2"; exon_number "11"; gene_name "Cdk5rap2"; gene_source "ensembl"; gene_biotype "protein_coding"; transcript_name "Cdk5rap2-204"; transcript_source "ensembl"; transcript_biotype "protein_coding"; exon_id "ENSRNOE00000478868"; exon_version "1";
5	ensembl	CDS	88919655	88919873	0	-	0	gene_id "ENSRNOG00000005788"; gene_version "9"; transcript_id "ENSRNOT00000095599"; transcript_version "2"; exon_number "11"; gene_name "Cdk5rap2"; gene_source "ensembl"; gene_biotype "protein_coding"; transcript_name "Cdk5rap2-204"; transcript_source "ensembl"; transcript_biotype "protein_coding"; protein_id "ENSRNOP00000086004"; protein_version "2";
5	ensembl	exon	88919655	88919873	0	-	.	gene_id "ENSRNOG00000005788"; gene_version "9"; transcript_id "ENSRNOT00000118617"; transcript_version "2"; exon_number "12"; gene_name "Cdk5rap2"; gene_source "ensembl"; gene_biotype "protein_coding"; transcript_name "Cdk5rap2-205"; transcript_source "ensembl"; transcript_biotype "protein_coding"; exon_id "ENSRNOE00000478868"; exon_version "1";
5	ensembl	CDS	88919655	88919873	0	-	0	gene_id "ENSRNOG00000005788"; gene_version "9"; transcript_id "ENSRNOT00000118617"; transcript_version "2"; exon_number "12"; gene_name "Cdk5rap2"; gene_source "ensembl"; gene_biotype "protein_coding"; transcript_name "Cdk5rap2-205"; transcript_source "ensembl"; transcript_biotype "protein_coding"; protein_id "ENSRNOP00000096134"; protein_version "2";
5	ensembl	exon	88919655	88919873	0	-	.	gene_id "ENSRNOG00000005788"; gene_version "9"; transcript_id "ENSRNOT00000127377"; transcript_version "1"; exon_number "13"; gene_name "Cdk5rap2"; gene_source "ensembl"; gene_biotype "protein_coding"; transcript_name "Cdk5rap2-206"; transcript_source "ensembl"; transcript_biotype "protein_coding"; exon_id "ENSRNOE00000478868"; exon_version "1";
5	ensembl	CDS	88919655	88919873	0	-	0	gene_id "ENSRNOG00000005788"; gene_version "9"; transcript_id "ENSRNOT00000127377"; transcript_version "1"; exon_number "13"; gene_name "Cdk5rap2"; gene_source "ensembl"; gene_biotype "protein_coding"; transcript_name "Cdk5rap2-206"; transcript_source "ensembl"; transcript_biotype "protein_coding"; protein_id "ENSRNOP00000106827"; protein_version "1";
5	ensembl	exon	88919655	88919873	0	-	.	gene_id "ENSRNOG00000005788"; gene_version "9"; transcript_id "ENSRNOT00000153954"; transcript_version "1"; exon_number "11"; gene_name "Cdk5rap2"; gene_source "ensembl"; gene_biotype "protein_coding"; transcript_name "Cdk5rap2-207"; transcript_source "ensembl"; transcript_biotype "protein_coding"; exon_id "ENSRNOE00000478868"; exon_version "1";
5	ensembl	CDS	88919655	88919873	0	-	0	gene_id "ENSRNOG00000005788"; gene_version "9"; transcript_id "ENSRNOT00000153954"; transcript_version "1"; exon_number "11"; gene_name "Cdk5rap2"; gene_source "ensembl"; gene_biotype "protein_coding"; transcript_name "Cdk5rap2-207"; transcript_source "ensembl"; transcript_biotype "protein_coding"; protein_id "ENSRNOP00000107348"; protein_version "1";
5	ENSEMBL114_rn	exon	88919655	88919873	0.0951612593184284	-	.	gene_id "ENSRNOG00000005788"; transcript_id "ENSRNOG00000005788_tx_51"; exon_id "5_88919655_88919873_-"; exonnum "13"; txlen "5968";
5	ENSEMBL114_rn	exon	88919655	88919873	0.0951612593184284	-	.	gene_id "ENSRNOG00000005788"; transcript_id "ENSRNOG00000005788_tx_52"; exon_id "5_88919655_88919873_-"; exonnum "13"; txlen "5974";
5	ensembl	exon	88924491	88924589	0	-	.	gene_id "ENSRNOG00000005788"; gene_version "9"; transcript_id "ENSRNOT00000095333"; transcript_version "2"; exon_number "11"; gene_name "Cdk5rap2"; gene_source "ensembl"; gene_biotype "protein_coding"; transcript_name "Cdk5rap2-203"; transcript_source "ensembl"; transcript_biotype "protein_coding"; exon_id "ENSRNOE00000489836"; exon_version "1";
5	ensembl	CDS	88924491	88924589	0	-	0	gene_id "ENSRNOG00000005788"; gene_version "9"; transcript_id "ENSRNOT00000095333"; transcript_version "2"; exon_number "11"; gene_name "Cdk5rap2"; gene_source "ensembl"; gene_biotype "protein_coding"; transcript_name "Cdk5rap2-203"; transcript_source "ensembl"; transcript_biotype "protein_coding"; protein_id "ENSRNOP00000086335"; protein_version "1";
5	ensembl	exon	88924497	88924589	0	-	.	gene_id "ENSRNOG00000005788"; gene_version "9"; transcript_id "ENSRNOT00000173531"; transcript_version "1"; exon_number "11"; gene_name "Cdk5rap2"; gene_source "ensembl"; gene_biotype "protein_coding"; transcript_name "Cdk5rap2-208"; transcript_source "ensembl"; transcript_biotype "protein_coding"; exon_id "ENSRNOE00000553962"; exon_version "1";
5	ensembl	CDS	88924497	88924589	0	-	0	gene_id "ENSRNOG00000005788"; gene_version "9"; transcript_id "ENSRNOT00000173531"; transcript_version "1"; exon_number "11"; gene_name "Cdk5rap2"; gene_source "ensembl"; gene_biotype "protein_coding"; transcript_name "Cdk5rap2-208"; transcript_source "ensembl"; transcript_biotype "protein_coding"; protein_id "ENSRNOP00000101206"; protein_version "1";
5	ensembl	exon	88924497	88924589	0	-	.	gene_id "ENSRNOG00000005788"; gene_version "9"; transcript_id "ENSRNOT00000007710"; transcript_version "8"; exon_number "11"; gene_name "Cdk5rap2"; gene_source "ensembl"; gene_biotype "protein_coding"; transcript_name "Cdk5rap2-201"; transcript_source "ensembl"; transcript_biotype "protein_coding"; exon_id "ENSRNOE00000553962"; exon_version "1"; tag "Ensembl_canonical";
5	ensembl	CDS	88924497	88924589	0	-	0	gene_id "ENSRNOG00000005788"; gene_version "9"; transcript_id "ENSRNOT00000007710"; transcript_version "8"; exon_number "11"; gene_name "Cdk5rap2"; gene_source "ensembl"; gene_biotype "protein_coding"; transcript_name "Cdk5rap2-201"; transcript_source "ensembl"; transcript_biotype "protein_coding"; protein_id "ENSRNOP00000007710"; protein_version "8"; tag "Ensembl_canonical";
5	ensembl	exon	88924497	88924589	0	-	.	gene_id "ENSRNOG00000005788"; gene_version "9"; transcript_id "ENSRNOT00000083340"; transcript_version "3"; exon_number "11"; gene_name "Cdk5rap2"; gene_source "ensembl"; gene_biotype "protein_coding"; transcript_name "Cdk5rap2-202"; transcript_source "ensembl"; transcript_biotype "protein_coding"; exon_id "ENSRNOE00000553962"; exon_version "1";
5	ensembl	CDS	88924497	88924589	0	-	0	gene_id "ENSRNOG00000005788"; gene_version "9"; transcript_id "ENSRNOT00000083340"; transcript_version "3"; exon_number "11"; gene_name "Cdk5rap2"; gene_source "ensembl"; gene_biotype "protein_coding"; transcript_name "Cdk5rap2-202"; transcript_source "ensembl"; transcript_biotype "protein_coding"; protein_id "ENSRNOP00000073851"; protein_version "3";
5	ensembl	exon	88924497	88924589	0	-	.	gene_id "ENSRNOG00000005788"; gene_version "9"; transcript_id "ENSRNOT00000118617"; transcript_version "2"; exon_number "11"; gene_name "Cdk5rap2"; gene_source "ensembl"; gene_biotype "protein_coding"; transcript_name "Cdk5rap2-205"; transcript_source "ensembl"; transcript_biotype "protein_coding"; exon_id "ENSRNOE00000553962"; exon_version "1";
5	ensembl	CDS	88924497	88924589	0	-	0	gene_id "ENSRNOG00000005788"; gene_version "9"; transcript_id "ENSRNOT00000118617"; transcript_version "2"; exon_number "11"; gene_name "Cdk5rap2"; gene_source "ensembl"; gene_biotype "protein_coding"; transcript_name "Cdk5rap2-205"; transcript_source "ensembl"; transcript_biotype "protein_coding"; protein_id "ENSRNOP00000096134"; protein_version "2";
5	ensembl	exon	88924497	88924589	0	-	.	gene_id "ENSRNOG00000005788"; gene_version "9"; transcript_id "ENSRNOT00000127377"; transcript_version "1"; exon_number "12"; gene_name "Cdk5rap2"; gene_source "ensembl"; gene_biotype "protein_coding"; transcript_name "Cdk5rap2-206"; transcript_source "ensembl"; transcript_biotype "protein_coding"; exon_id "ENSRNOE00000553962"; exon_version "1";
5	ensembl	CDS	88924497	88924589	0	-	0	gene_id "ENSRNOG00000005788"; gene_version "9"; transcript_id "ENSRNOT00000127377"; transcript_version "1"; exon_number "12"; gene_name "Cdk5rap2"; gene_source "ensembl"; gene_biotype "protein_coding"; transcript_name "Cdk5rap2-206"; transcript_source "ensembl"; transcript_biotype "protein_coding"; protein_id "ENSRNOP00000106827"; protein_version "1";
5	ensembl	exon	88924497	88924589	0	-	.	gene_id "ENSRNOG00000005788"; gene_version "9"; transcript_id "ENSRNOT00000153954"; transcript_version "1"; exon_number "10"; gene_name "Cdk5rap2"; gene_source "ensembl"; gene_biotype "protein_coding"; transcript_name "Cdk5rap2-207"; transcript_source "ensembl"; transcript_biotype "protein_coding"; exon_id "ENSRNOE00000553962"; exon_version "1";
5	ensembl	CDS	88924497	88924589	0	-	0	gene_id "ENSRNOG00000005788"; gene_version "9"; transcript_id "ENSRNOT00000153954"; transcript_version "1"; exon_number "10"; gene_name "Cdk5rap2"; gene_source "ensembl"; gene_biotype "protein_coding"; transcript_name "Cdk5rap2-207"; transcript_source "ensembl"; transcript_biotype "protein_coding"; protein_id "ENSRNOP00000107348"; protein_version "1";
5	ENSEMBL114_rn	exon	88924497	88924589	0.0951612593184284	-	.	gene_id "ENSRNOG00000005788"; transcript_id "ENSRNOG00000005788_tx_51"; exon_id "5_88924497_88924589_-"; exonnum "12"; txlen "5968";
5	ENSEMBL114_rn	exon	88924497	88924589	0.0951612593184284	-	.	gene_id "ENSRNOG00000005788"; transcript_id "ENSRNOG00000005788_tx_52"; exon_id "5_88924497_88924589_-"; exonnum "12"; txlen "5974";
5	ensembl	exon	88927024	88927121	0	-	.	gene_id "ENSRNOG00000005788"; gene_version "9"; transcript_id "ENSRNOT00000095333"; transcript_version "2"; exon_number "10"; gene_name "Cdk5rap2"; gene_source "ensembl"; gene_biotype "protein_coding"; transcript_name "Cdk5rap2-203"; transcript_source "ensembl"; transcript_biotype "protein_coding"; exon_id "ENSRNOE00000587025"; exon_version "1";
5	ensembl	CDS	88927024	88927121	0	-	2	gene_id "ENSRNOG00000005788"; gene_version "9"; transcript_id "ENSRNOT00000095333"; transcript_version "2"; exon_number "10"; gene_name "Cdk5rap2"; gene_source "ensembl"; gene_biotype "protein_coding"; transcript_name "Cdk5rap2-203"; transcript_source "ensembl"; transcript_biotype "protein_coding"; protein_id "ENSRNOP00000086335"; protein_version "1";
5	ensembl	exon	88927024	88927143	0	-	.	gene_id "ENSRNOG00000005788"; gene_version "9"; transcript_id "ENSRNOT00000173531"; transcript_version "1"; exon_number "10"; gene_name "Cdk5rap2"; gene_source "ensembl"; gene_biotype "protein_coding"; transcript_name "Cdk5rap2-208"; transcript_source "ensembl"; transcript_biotype "protein_coding"; exon_id "ENSRNOE00000424620"; exon_version "2";
5	ensembl	CDS	88927024	88927143	0	-	0	gene_id "ENSRNOG00000005788"; gene_version "9"; transcript_id "ENSRNOT00000173531"; transcript_version "1"; exon_number "10"; gene_name "Cdk5rap2"; gene_source "ensembl"; gene_biotype "protein_coding"; transcript_name "Cdk5rap2-208"; transcript_source "ensembl"; transcript_biotype "protein_coding"; protein_id "ENSRNOP00000101206"; protein_version "1";
5	ensembl	exon	88927024	88927143	0	-	.	gene_id "ENSRNOG00000005788"; gene_version "9"; transcript_id "ENSRNOT00000007710"; transcript_version "8"; exon_number "10"; gene_name "Cdk5rap2"; gene_source "ensembl"; gene_biotype "protein_coding"; transcript_name "Cdk5rap2-201"; transcript_source "ensembl"; transcript_biotype "protein_coding"; exon_id "ENSRNOE00000424620"; exon_version "2"; tag "Ensembl_canonical";
5	ensembl	CDS	88927024	88927143	0	-	0	gene_id "ENSRNOG00000005788"; gene_version "9"; transcript_id "ENSRNOT00000007710"; transcript_version "8"; exon_number "10"; gene_name "Cdk5rap2"; gene_source "ensembl"; gene_biotype "protein_coding"; transcript_name "Cdk5rap2-201"; transcript_source "ensembl"; transcript_biotype "protein_coding"; protein_id "ENSRNOP00000007710"; protein_version "8"; tag "Ensembl_canonical";
5	ensembl	exon	88927024	88927143	0	-	.	gene_id "ENSRNOG00000005788"; gene_version "9"; transcript_id "ENSRNOT00000083340"; transcript_version "3"; exon_number "10"; gene_name "Cdk5rap2"; gene_source "ensembl"; gene_biotype "protein_coding"; transcript_name "Cdk5rap2-202"; transcript_source "ensembl"; transcript_biotype "protein_coding"; exon_id "ENSRNOE00000424620"; exon_version "2";
5	ensembl	CDS	88927024	88927143	0	-	0	gene_id "ENSRNOG00000005788"; gene_version "9"; transcript_id "ENSRNOT00000083340"; transcript_version "3"; exon_number "10"; gene_name "Cdk5rap2"; gene_source "ensembl"; gene_biotype "protein_coding"; transcript_name "Cdk5rap2-202"; transcript_source "ensembl"; transcript_biotype "protein_coding"; protein_id "ENSRNOP00000073851"; protein_version "3";
5	ensembl	exon	88927024	88927143	0	-	.	gene_id "ENSRNOG00000005788"; gene_version "9"; transcript_id "ENSRNOT00000095599"; transcript_version "2"; exon_number "10"; gene_name "Cdk5rap2"; gene_source "ensembl"; gene_biotype "protein_coding"; transcript_name "Cdk5rap2-204"; transcript_source "ensembl"; transcript_biotype "protein_coding"; exon_id "ENSRNOE00000424620"; exon_version "2";
5	ensembl	CDS	88927024	88927143	0	-	0	gene_id "ENSRNOG00000005788"; gene_version "9"; transcript_id "ENSRNOT00000095599"; transcript_version "2"; exon_number "10"; gene_name "Cdk5rap2"; gene_source "ensembl"; gene_biotype "protein_coding"; transcript_name "Cdk5rap2-204"; transcript_source "ensembl"; transcript_biotype "protein_coding"; protein_id "ENSRNOP00000086004"; protein_version "2";
5	ensembl	exon	88927024	88927143	0	-	.	gene_id "ENSRNOG00000005788"; gene_version "9"; transcript_id "ENSRNOT00000118617"; transcript_version "2"; exon_number "10"; gene_name "Cdk5rap2"; gene_source "ensembl"; gene_biotype "protein_coding"; transcript_name "Cdk5rap2-205"; transcript_source "ensembl"; transcript_biotype "protein_coding"; exon_id "ENSRNOE00000424620"; exon_version "2";
5	ensembl	CDS	88927024	88927143	0	-	0	gene_id "ENSRNOG00000005788"; gene_version "9"; transcript_id "ENSRNOT00000118617"; transcript_version "2"; exon_number "10"; gene_name "Cdk5rap2"; gene_source "ensembl"; gene_biotype "protein_coding"; transcript_name "Cdk5rap2-205"; transcript_source "ensembl"; transcript_biotype "protein_coding"; protein_id "ENSRNOP00000096134"; protein_version "2";
5	ensembl	exon	88927024	88927143	0	-	.	gene_id "ENSRNOG00000005788"; gene_version "9"; transcript_id "ENSRNOT00000127377"; transcript_version "1"; exon_number "11"; gene_name "Cdk5rap2"; gene_source "ensembl"; gene_biotype "protein_coding"; transcript_name "Cdk5rap2-206"; transcript_source "ensembl"; transcript_biotype "protein_coding"; exon_id "ENSRNOE00000424620"; exon_version "2";
5	ensembl	CDS	88927024	88927143	0	-	0	gene_id "ENSRNOG00000005788"; gene_version "9"; transcript_id "ENSRNOT00000127377"; transcript_version "1"; exon_number "11"; gene_name "Cdk5rap2"; gene_source "ensembl"; gene_biotype "protein_coding"; transcript_name "Cdk5rap2-206"; transcript_source "ensembl"; transcript_biotype "protein_coding"; protein_id "ENSRNOP00000106827"; protein_version "1";
5	ensembl	exon	88927024	88927143	0	-	.	gene_id "ENSRNOG00000005788"; gene_version "9"; transcript_id "ENSRNOT00000153954"; transcript_version "1"; exon_number "9"; gene_name "Cdk5rap2"; gene_source "ensembl"; gene_biotype "protein_coding"; transcript_name "Cdk5rap2-207"; transcript_source "ensembl"; transcript_biotype "protein_coding"; exon_id "ENSRNOE00000424620"; exon_version "2";
5	ensembl	CDS	88927024	88927143	0	-	0	gene_id "ENSRNOG00000005788"; gene_version "9"; transcript_id "ENSRNOT00000153954"; transcript_version "1"; exon_number "9"; gene_name "Cdk5rap2"; gene_source "ensembl"; gene_biotype "protein_coding"; transcript_name "Cdk5rap2-207"; transcript_source "ensembl"; transcript_biotype "protein_coding"; protein_id "ENSRNOP00000107348"; protein_version "1";
5	ENSEMBL114_rn	exon	88927024	88927143	0.0951612593184284	-	.	gene_id "ENSRNOG00000005788"; transcript_id "ENSRNOG00000005788_tx_51"; exon_id "5_88927024_88927143_-"; exonnum "11"; txlen "5968";
5	ENSEMBL114_rn	exon	88927024	88927143	0.0951612593184284	-	.	gene_id "ENSRNOG00000005788"; transcript_id "ENSRNOG00000005788_tx_52"; exon_id "5_88927024_88927143_-"; exonnum "11"; txlen "5974";
5	ensembl	exon	88927170	88927197	0	-	.	gene_id "ENSRNOG00000005788"; gene_version "9"; transcript_id "ENSRNOT00000095333"; transcript_version "2"; exon_number "9"; gene_name "Cdk5rap2"; gene_source "ensembl"; gene_biotype "protein_coding"; transcript_name "Cdk5rap2-203"; transcript_source "ensembl"; transcript_biotype "protein_coding"; exon_id "ENSRNOE00000653441"; exon_version "1";
5	ensembl	CDS	88927170	88927197	0	-	0	gene_id "ENSRNOG00000005788"; gene_version "9"; transcript_id "ENSRNOT00000095333"; transcript_version "2"; exon_number "9"; gene_name "Cdk5rap2"; gene_source "ensembl"; gene_biotype "protein_coding"; transcript_name "Cdk5rap2-203"; transcript_source "ensembl"; transcript_biotype "protein_coding"; protein_id "ENSRNOP00000086335"; protein_version "1";
5	ensembl	exon	88927960	88928001	0	-	.	gene_id "ENSRNOG00000005788"; gene_version "9"; transcript_id "ENSRNOT00000173531"; transcript_version "1"; exon_number "9"; gene_name "Cdk5rap2"; gene_source "ensembl"; gene_biotype "protein_coding"; transcript_name "Cdk5rap2-208"; transcript_source "ensembl"; transcript_biotype "protein_coding"; exon_id "ENSRNOE00000253644"; exon_version "1";
5	ensembl	CDS	88927960	88928001	0	-	0	gene_id "ENSRNOG00000005788"; gene_version "9"; transcript_id "ENSRNOT00000173531"; transcript_version "1"; exon_number "9"; gene_name "Cdk5rap2"; gene_source "ensembl"; gene_biotype "protein_coding"; transcript_name "Cdk5rap2-208"; transcript_source "ensembl"; transcript_biotype "protein_coding"; protein_id "ENSRNOP00000101206"; protein_version "1";
5	ensembl	exon	88927960	88928001	0	-	.	gene_id "ENSRNOG00000005788"; gene_version "9"; transcript_id "ENSRNOT00000007710"; transcript_version "8"; exon_number "9"; gene_name "Cdk5rap2"; gene_source "ensembl"; gene_biotype "protein_coding"; transcript_name "Cdk5rap2-201"; transcript_source "ensembl"; transcript_biotype "protein_coding"; exon_id "ENSRNOE00000253644"; exon_version "1"; tag "Ensembl_canonical";
5	ensembl	CDS	88927960	88928001	0	-	0	gene_id "ENSRNOG00000005788"; gene_version "9"; transcript_id "ENSRNOT00000007710"; transcript_version "8"; exon_number "9"; gene_name "Cdk5rap2"; gene_source "ensembl"; gene_biotype "protein_coding"; transcript_name "Cdk5rap2-201"; transcript_source "ensembl"; transcript_biotype "protein_coding"; protein_id "ENSRNOP00000007710"; protein_version "8"; tag "Ensembl_canonical";
5	ensembl	exon	88927960	88928001	0	-	.	gene_id "ENSRNOG00000005788"; gene_version "9"; transcript_id "ENSRNOT00000083340"; transcript_version "3"; exon_number "9"; gene_name "Cdk5rap2"; gene_source "ensembl"; gene_biotype "protein_coding"; transcript_name "Cdk5rap2-202"; transcript_source "ensembl"; transcript_biotype "protein_coding"; exon_id "ENSRNOE00000253644"; exon_version "1";
5	ensembl	CDS	88927960	88928001	0	-	0	gene_id "ENSRNOG00000005788"; gene_version "9"; transcript_id "ENSRNOT00000083340"; transcript_version "3"; exon_number "9"; gene_name "Cdk5rap2"; gene_source "ensembl"; gene_biotype "protein_coding"; transcript_name "Cdk5rap2-202"; transcript_source "ensembl"; transcript_biotype "protein_coding"; protein_id "ENSRNOP00000073851"; protein_version "3";
5	ensembl	exon	88927960	88928001	0	-	.	gene_id "ENSRNOG00000005788"; gene_version "9"; transcript_id "ENSRNOT00000095599"; transcript_version "2"; exon_number "9"; gene_name "Cdk5rap2"; gene_source "ensembl"; gene_biotype "protein_coding"; transcript_name "Cdk5rap2-204"; transcript_source "ensembl"; transcript_biotype "protein_coding"; exon_id "ENSRNOE00000253644"; exon_version "1";
5	ensembl	CDS	88927960	88928001	0	-	0	gene_id "ENSRNOG00000005788"; gene_version "9"; transcript_id "ENSRNOT00000095599"; transcript_version "2"; exon_number "9"; gene_name "Cdk5rap2"; gene_source "ensembl"; gene_biotype "protein_coding"; transcript_name "Cdk5rap2-204"; transcript_source "ensembl"; transcript_biotype "protein_coding"; protein_id "ENSRNOP00000086004"; protein_version "2";
5	ensembl	exon	88927960	88928001	0	-	.	gene_id "ENSRNOG00000005788"; gene_version "9"; transcript_id "ENSRNOT00000118617"; transcript_version "2"; exon_number "9"; gene_name "Cdk5rap2"; gene_source "ensembl"; gene_biotype "protein_coding"; transcript_name "Cdk5rap2-205"; transcript_source "ensembl"; transcript_biotype "protein_coding"; exon_id "ENSRNOE00000253644"; exon_version "1";
5	ensembl	CDS	88927960	88928001	0	-	0	gene_id "ENSRNOG00000005788"; gene_version "9"; transcript_id "ENSRNOT00000118617"; transcript_version "2"; exon_number "9"; gene_name "Cdk5rap2"; gene_source "ensembl"; gene_biotype "protein_coding"; transcript_name "Cdk5rap2-205"; transcript_source "ensembl"; transcript_biotype "protein_coding"; protein_id "ENSRNOP00000096134"; protein_version "2";
5	ensembl	exon	88927960	88928001	0	-	.	gene_id "ENSRNOG00000005788"; gene_version "9"; transcript_id "ENSRNOT00000127377"; transcript_version "1"; exon_number "10"; gene_name "Cdk5rap2"; gene_source "ensembl"; gene_biotype "protein_coding"; transcript_name "Cdk5rap2-206"; transcript_source "ensembl"; transcript_biotype "protein_coding"; exon_id "ENSRNOE00000253644"; exon_version "1";
5	ensembl	CDS	88927960	88928001	0	-	0	gene_id "ENSRNOG00000005788"; gene_version "9"; transcript_id "ENSRNOT00000127377"; transcript_version "1"; exon_number "10"; gene_name "Cdk5rap2"; gene_source "ensembl"; gene_biotype "protein_coding"; transcript_name "Cdk5rap2-206"; transcript_source "ensembl"; transcript_biotype "protein_coding"; protein_id "ENSRNOP00000106827"; protein_version "1";
5	ensembl	exon	88927960	88928001	0	-	.	gene_id "ENSRNOG00000005788"; gene_version "9"; transcript_id "ENSRNOT00000153954"; transcript_version "1"; exon_number "8"; gene_name "Cdk5rap2"; gene_source "ensembl"; gene_biotype "protein_coding"; transcript_name "Cdk5rap2-207"; transcript_source "ensembl"; transcript_biotype "protein_coding"; exon_id "ENSRNOE00000253644"; exon_version "1";
5	ensembl	CDS	88927960	88928001	0	-	0	gene_id "ENSRNOG00000005788"; gene_version "9"; transcript_id "ENSRNOT00000153954"; transcript_version "1"; exon_number "8"; gene_name "Cdk5rap2"; gene_source "ensembl"; gene_biotype "protein_coding"; transcript_name "Cdk5rap2-207"; transcript_source "ensembl"; transcript_biotype "protein_coding"; protein_id "ENSRNOP00000107348"; protein_version "1";
5	ENSEMBL114_rn	exon	88927960	88928001	0.0951612593184284	-	.	gene_id "ENSRNOG00000005788"; transcript_id "ENSRNOG00000005788_tx_51"; exon_id "5_88927960_88928001_-"; exonnum "10"; txlen "5968";
5	ENSEMBL114_rn	exon	88927960	88928001	0.0951612593184284	-	.	gene_id "ENSRNOG00000005788"; transcript_id "ENSRNOG00000005788_tx_52"; exon_id "5_88927960_88928001_-"; exonnum "10"; txlen "5974";
5	ensembl	exon	88929034	88929196	0	-	.	gene_id "ENSRNOG00000005788"; gene_version "9"; transcript_id "ENSRNOT00000173531"; transcript_version "1"; exon_number "8"; gene_name "Cdk5rap2"; gene_source "ensembl"; gene_biotype "protein_coding"; transcript_name "Cdk5rap2-208"; transcript_source "ensembl"; transcript_biotype "protein_coding"; exon_id "ENSRNOE00000055051"; exon_version "1";
5	ensembl	CDS	88929034	88929196	0	-	1	gene_id "ENSRNOG00000005788"; gene_version "9"; transcript_id "ENSRNOT00000173531"; transcript_version "1"; exon_number "8"; gene_name "Cdk5rap2"; gene_source "ensembl"; gene_biotype "protein_coding"; transcript_name "Cdk5rap2-208"; transcript_source "ensembl"; transcript_biotype "protein_coding"; protein_id "ENSRNOP00000101206"; protein_version "1";
5	ensembl	exon	88929034	88929196	0	-	.	gene_id "ENSRNOG00000005788"; gene_version "9"; transcript_id "ENSRNOT00000095333"; transcript_version "2"; exon_number "8"; gene_name "Cdk5rap2"; gene_source "ensembl"; gene_biotype "protein_coding"; transcript_name "Cdk5rap2-203"; transcript_source "ensembl"; transcript_biotype "protein_coding"; exon_id "ENSRNOE00000055051"; exon_version "1";
5	ensembl	CDS	88929034	88929196	0	-	1	gene_id "ENSRNOG00000005788"; gene_version "9"; transcript_id "ENSRNOT00000095333"; transcript_version "2"; exon_number "8"; gene_name "Cdk5rap2"; gene_source "ensembl"; gene_biotype "protein_coding"; transcript_name "Cdk5rap2-203"; transcript_source "ensembl"; transcript_biotype "protein_coding"; protein_id "ENSRNOP00000086335"; protein_version "1";
5	ensembl	exon	88929034	88929196	0	-	.	gene_id "ENSRNOG00000005788"; gene_version "9"; transcript_id "ENSRNOT00000007710"; transcript_version "8"; exon_number "8"; gene_name "Cdk5rap2"; gene_source "ensembl"; gene_biotype "protein_coding"; transcript_name "Cdk5rap2-201"; transcript_source "ensembl"; transcript_biotype "protein_coding"; exon_id "ENSRNOE00000055051"; exon_version "1"; tag "Ensembl_canonical";
5	ensembl	CDS	88929034	88929196	0	-	1	gene_id "ENSRNOG00000005788"; gene_version "9"; transcript_id "ENSRNOT00000007710"; transcript_version "8"; exon_number "8"; gene_name "Cdk5rap2"; gene_source "ensembl"; gene_biotype "protein_coding"; transcript_name "Cdk5rap2-201"; transcript_source "ensembl"; transcript_biotype "protein_coding"; protein_id "ENSRNOP00000007710"; protein_version "8"; tag "Ensembl_canonical";
5	ensembl	exon	88929034	88929196	0	-	.	gene_id "ENSRNOG00000005788"; gene_version "9"; transcript_id "ENSRNOT00000083340"; transcript_version "3"; exon_number "8"; gene_name "Cdk5rap2"; gene_source "ensembl"; gene_biotype "protein_coding"; transcript_name "Cdk5rap2-202"; transcript_source "ensembl"; transcript_biotype "protein_coding"; exon_id "ENSRNOE00000055051"; exon_version "1";
5	ensembl	CDS	88929034	88929196	0	-	1	gene_id "ENSRNOG00000005788"; gene_version "9"; transcript_id "ENSRNOT00000083340"; transcript_version "3"; exon_number "8"; gene_name "Cdk5rap2"; gene_source "ensembl"; gene_biotype "protein_coding"; transcript_name "Cdk5rap2-202"; transcript_source "ensembl"; transcript_biotype "protein_coding"; protein_id "ENSRNOP00000073851"; protein_version "3";
5	ensembl	exon	88929034	88929196	0	-	.	gene_id "ENSRNOG00000005788"; gene_version "9"; transcript_id "ENSRNOT00000095599"; transcript_version "2"; exon_number "8"; gene_name "Cdk5rap2"; gene_source "ensembl"; gene_biotype "protein_coding"; transcript_name "Cdk5rap2-204"; transcript_source "ensembl"; transcript_biotype "protein_coding"; exon_id "ENSRNOE00000055051"; exon_version "1";
5	ensembl	CDS	88929034	88929196	0	-	1	gene_id "ENSRNOG00000005788"; gene_version "9"; transcript_id "ENSRNOT00000095599"; transcript_version "2"; exon_number "8"; gene_name "Cdk5rap2"; gene_source "ensembl"; gene_biotype "protein_coding"; transcript_name "Cdk5rap2-204"; transcript_source "ensembl"; transcript_biotype "protein_coding"; protein_id "ENSRNOP00000086004"; protein_version "2";
5	ensembl	exon	88929034	88929196	0	-	.	gene_id "ENSRNOG00000005788"; gene_version "9"; transcript_id "ENSRNOT00000118617"; transcript_version "2"; exon_number "8"; gene_name "Cdk5rap2"; gene_source "ensembl"; gene_biotype "protein_coding"; transcript_name "Cdk5rap2-205"; transcript_source "ensembl"; transcript_biotype "protein_coding"; exon_id "ENSRNOE00000055051"; exon_version "1";
5	ensembl	CDS	88929034	88929196	0	-	1	gene_id "ENSRNOG00000005788"; gene_version "9"; transcript_id "ENSRNOT00000118617"; transcript_version "2"; exon_number "8"; gene_name "Cdk5rap2"; gene_source "ensembl"; gene_biotype "protein_coding"; transcript_name "Cdk5rap2-205"; transcript_source "ensembl"; transcript_biotype "protein_coding"; protein_id "ENSRNOP00000096134"; protein_version "2";
5	ensembl	exon	88929034	88929196	0	-	.	gene_id "ENSRNOG00000005788"; gene_version "9"; transcript_id "ENSRNOT00000127377"; transcript_version "1"; exon_number "9"; gene_name "Cdk5rap2"; gene_source "ensembl"; gene_biotype "protein_coding"; transcript_name "Cdk5rap2-206"; transcript_source "ensembl"; transcript_biotype "protein_coding"; exon_id "ENSRNOE00000055051"; exon_version "1";
5	ensembl	CDS	88929034	88929196	0	-	1	gene_id "ENSRNOG00000005788"; gene_version "9"; transcript_id "ENSRNOT00000127377"; transcript_version "1"; exon_number "9"; gene_name "Cdk5rap2"; gene_source "ensembl"; gene_biotype "protein_coding"; transcript_name "Cdk5rap2-206"; transcript_source "ensembl"; transcript_biotype "protein_coding"; protein_id "ENSRNOP00000106827"; protein_version "1";
5	ensembl	exon	88929034	88929196	0	-	.	gene_id "ENSRNOG00000005788"; gene_version "9"; transcript_id "ENSRNOT00000153954"; transcript_version "1"; exon_number "7"; gene_name "Cdk5rap2"; gene_source "ensembl"; gene_biotype "protein_coding"; transcript_name "Cdk5rap2-207"; transcript_source "ensembl"; transcript_biotype "protein_coding"; exon_id "ENSRNOE00000055051"; exon_version "1";
5	ensembl	CDS	88929034	88929196	0	-	1	gene_id "ENSRNOG00000005788"; gene_version "9"; transcript_id "ENSRNOT00000153954"; transcript_version "1"; exon_number "7"; gene_name "Cdk5rap2"; gene_source "ensembl"; gene_biotype "protein_coding"; transcript_name "Cdk5rap2-207"; transcript_source "ensembl"; transcript_biotype "protein_coding"; protein_id "ENSRNOP00000107348"; protein_version "1";
5	ENSEMBL114_rn	exon	88929034	88929196	0.0951612593184284	-	.	gene_id "ENSRNOG00000005788"; transcript_id "ENSRNOG00000005788_tx_51"; exon_id "5_88929034_88929196_-"; exonnum "9"; txlen "5968";
5	ENSEMBL114_rn	exon	88929034	88929196	0.0951612593184284	-	.	gene_id "ENSRNOG00000005788"; transcript_id "ENSRNOG00000005788_tx_52"; exon_id "5_88929034_88929196_-"; exonnum "9"; txlen "5974";
5	ensembl	exon	88934516	88934670	0	-	.	gene_id "ENSRNOG00000005788"; gene_version "9"; transcript_id "ENSRNOT00000173531"; transcript_version "1"; exon_number "7"; gene_name "Cdk5rap2"; gene_source "ensembl"; gene_biotype "protein_coding"; transcript_name "Cdk5rap2-208"; transcript_source "ensembl"; transcript_biotype "protein_coding"; exon_id "ENSRNOE00000054996"; exon_version "1";
5	ensembl	CDS	88934516	88934670	0	-	0	gene_id "ENSRNOG00000005788"; gene_version "9"; transcript_id "ENSRNOT00000173531"; transcript_version "1"; exon_number "7"; gene_name "Cdk5rap2"; gene_source "ensembl"; gene_biotype "protein_coding"; transcript_name "Cdk5rap2-208"; transcript_source "ensembl"; transcript_biotype "protein_coding"; protein_id "ENSRNOP00000101206"; protein_version "1";
5	ensembl	exon	88934516	88934670	0	-	.	gene_id "ENSRNOG00000005788"; gene_version "9"; transcript_id "ENSRNOT00000095333"; transcript_version "2"; exon_number "7"; gene_name "Cdk5rap2"; gene_source "ensembl"; gene_biotype "protein_coding"; transcript_name "Cdk5rap2-203"; transcript_source "ensembl"; transcript_biotype "protein_coding"; exon_id "ENSRNOE00000054996"; exon_version "1";
5	ensembl	CDS	88934516	88934670	0	-	0	gene_id "ENSRNOG00000005788"; gene_version "9"; transcript_id "ENSRNOT00000095333"; transcript_version "2"; exon_number "7"; gene_name "Cdk5rap2"; gene_source "ensembl"; gene_biotype "protein_coding"; transcript_name "Cdk5rap2-203"; transcript_source "ensembl"; transcript_biotype "protein_coding"; protein_id "ENSRNOP00000086335"; protein_version "1";
5	ensembl	exon	88934516	88934670	0	-	.	gene_id "ENSRNOG00000005788"; gene_version "9"; transcript_id "ENSRNOT00000007710"; transcript_version "8"; exon_number "7"; gene_name "Cdk5rap2"; gene_source "ensembl"; gene_biotype "protein_coding"; transcript_name "Cdk5rap2-201"; transcript_source "ensembl"; transcript_biotype "protein_coding"; exon_id "ENSRNOE00000054996"; exon_version "1"; tag "Ensembl_canonical";
5	ensembl	CDS	88934516	88934670	0	-	0	gene_id "ENSRNOG00000005788"; gene_version "9"; transcript_id "ENSRNOT00000007710"; transcript_version "8"; exon_number "7"; gene_name "Cdk5rap2"; gene_source "ensembl"; gene_biotype "protein_coding"; transcript_name "Cdk5rap2-201"; transcript_source "ensembl"; transcript_biotype "protein_coding"; protein_id "ENSRNOP00000007710"; protein_version "8"; tag "Ensembl_canonical";
5	ensembl	exon	88934516	88934670	0	-	.	gene_id "ENSRNOG00000005788"; gene_version "9"; transcript_id "ENSRNOT00000083340"; transcript_version "3"; exon_number "7"; gene_name "Cdk5rap2"; gene_source "ensembl"; gene_biotype "protein_coding"; transcript_name "Cdk5rap2-202"; transcript_source "ensembl"; transcript_biotype "protein_coding"; exon_id "ENSRNOE00000054996"; exon_version "1";
5	ensembl	CDS	88934516	88934670	0	-	0	gene_id "ENSRNOG00000005788"; gene_version "9"; transcript_id "ENSRNOT00000083340"; transcript_version "3"; exon_number "7"; gene_name "Cdk5rap2"; gene_source "ensembl"; gene_biotype "protein_coding"; transcript_name "Cdk5rap2-202"; transcript_source "ensembl"; transcript_biotype "protein_coding"; protein_id "ENSRNOP00000073851"; protein_version "3";
5	ensembl	exon	88934516	88934670	0	-	.	gene_id "ENSRNOG00000005788"; gene_version "9"; transcript_id "ENSRNOT00000095599"; transcript_version "2"; exon_number "7"; gene_name "Cdk5rap2"; gene_source "ensembl"; gene_biotype "protein_coding"; transcript_name "Cdk5rap2-204"; transcript_source "ensembl"; transcript_biotype "protein_coding"; exon_id "ENSRNOE00000054996"; exon_version "1";
5	ensembl	CDS	88934516	88934670	0	-	0	gene_id "ENSRNOG00000005788"; gene_version "9"; transcript_id "ENSRNOT00000095599"; transcript_version "2"; exon_number "7"; gene_name "Cdk5rap2"; gene_source "ensembl"; gene_biotype "protein_coding"; transcript_name "Cdk5rap2-204"; transcript_source "ensembl"; transcript_biotype "protein_coding"; protein_id "ENSRNOP00000086004"; protein_version "2";
5	ensembl	exon	88934516	88934670	0	-	.	gene_id "ENSRNOG00000005788"; gene_version "9"; transcript_id "ENSRNOT00000118617"; transcript_version "2"; exon_number "7"; gene_name "Cdk5rap2"; gene_source "ensembl"; gene_biotype "protein_coding"; transcript_name "Cdk5rap2-205"; transcript_source "ensembl"; transcript_biotype "protein_coding"; exon_id "ENSRNOE00000054996"; exon_version "1";
5	ensembl	CDS	88934516	88934670	0	-	0	gene_id "ENSRNOG00000005788"; gene_version "9"; transcript_id "ENSRNOT00000118617"; transcript_version "2"; exon_number "7"; gene_name "Cdk5rap2"; gene_source "ensembl"; gene_biotype "protein_coding"; transcript_name "Cdk5rap2-205"; transcript_source "ensembl"; transcript_biotype "protein_coding"; protein_id "ENSRNOP00000096134"; protein_version "2";
5	ensembl	exon	88934516	88934670	0	-	.	gene_id "ENSRNOG00000005788"; gene_version "9"; transcript_id "ENSRNOT00000127377"; transcript_version "1"; exon_number "8"; gene_name "Cdk5rap2"; gene_source "ensembl"; gene_biotype "protein_coding"; transcript_name "Cdk5rap2-206"; transcript_source "ensembl"; transcript_biotype "protein_coding"; exon_id "ENSRNOE00000054996"; exon_version "1";
5	ensembl	CDS	88934516	88934670	0	-	0	gene_id "ENSRNOG00000005788"; gene_version "9"; transcript_id "ENSRNOT00000127377"; transcript_version "1"; exon_number "8"; gene_name "Cdk5rap2"; gene_source "ensembl"; gene_biotype "protein_coding"; transcript_name "Cdk5rap2-206"; transcript_source "ensembl"; transcript_biotype "protein_coding"; protein_id "ENSRNOP00000106827"; protein_version "1";
5	ensembl	exon	88934516	88934670	0	-	.	gene_id "ENSRNOG00000005788"; gene_version "9"; transcript_id "ENSRNOT00000153954"; transcript_version "1"; exon_number "6"; gene_name "Cdk5rap2"; gene_source "ensembl"; gene_biotype "protein_coding"; transcript_name "Cdk5rap2-207"; transcript_source "ensembl"; transcript_biotype "protein_coding"; exon_id "ENSRNOE00000054996"; exon_version "1";
5	ensembl	CDS	88934516	88934670	0	-	0	gene_id "ENSRNOG00000005788"; gene_version "9"; transcript_id "ENSRNOT00000153954"; transcript_version "1"; exon_number "6"; gene_name "Cdk5rap2"; gene_source "ensembl"; gene_biotype "protein_coding"; transcript_name "Cdk5rap2-207"; transcript_source "ensembl"; transcript_biotype "protein_coding"; protein_id "ENSRNOP00000107348"; protein_version "1";
5	ENSEMBL114_rn	exon	88934516	88934670	0.0951612593184284	-	.	gene_id "ENSRNOG00000005788"; transcript_id "ENSRNOG00000005788_tx_51"; exon_id "5_88934516_88934670_-"; exonnum "8"; txlen "5968";
5	ENSEMBL114_rn	exon	88934516	88934670	0.0951612593184284	-	.	gene_id "ENSRNOG00000005788"; transcript_id "ENSRNOG00000005788_tx_52"; exon_id "5_88934516_88934670_-"; exonnum "8"; txlen "5974";
5	sraer114_mid	exon	88936511	88936581	0.0951612593184284	-	.	gene_id "ENSRNOG00000005788"; transcript_id "ENSRNOG00000005788_tx_51"; exon_id "5_88936511_88936581_-"; exonnum "7"; txlen "5968";
5	sraer114_mid	exon	88936511	88936581	0.0951612593184284	-	.	gene_id "ENSRNOG00000005788"; transcript_id "ENSRNOG00000005788_tx_52"; exon_id "5_88936511_88936581_-"; exonnum "7"; txlen "5974";
5	ensembl	exon	88937564	88937687	0	-	.	gene_id "ENSRNOG00000005788"; gene_version "9"; transcript_id "ENSRNOT00000173531"; transcript_version "1"; exon_number "6"; gene_name "Cdk5rap2"; gene_source "ensembl"; gene_biotype "protein_coding"; transcript_name "Cdk5rap2-208"; transcript_source "ensembl"; transcript_biotype "protein_coding"; exon_id "ENSRNOE00000054934"; exon_version "1";
5	ensembl	CDS	88937564	88937687	0	-	1	gene_id "ENSRNOG00000005788"; gene_version "9"; transcript_id "ENSRNOT00000173531"; transcript_version "1"; exon_number "6"; gene_name "Cdk5rap2"; gene_source "ensembl"; gene_biotype "protein_coding"; transcript_name "Cdk5rap2-208"; transcript_source "ensembl"; transcript_biotype "protein_coding"; protein_id "ENSRNOP00000101206"; protein_version "1";
5	ensembl	exon	88937564	88937687	0	-	.	gene_id "ENSRNOG00000005788"; gene_version "9"; transcript_id "ENSRNOT00000095333"; transcript_version "2"; exon_number "6"; gene_name "Cdk5rap2"; gene_source "ensembl"; gene_biotype "protein_coding"; transcript_name "Cdk5rap2-203"; transcript_source "ensembl"; transcript_biotype "protein_coding"; exon_id "ENSRNOE00000054934"; exon_version "1";
5	ensembl	CDS	88937564	88937687	0	-	1	gene_id "ENSRNOG00000005788"; gene_version "9"; transcript_id "ENSRNOT00000095333"; transcript_version "2"; exon_number "6"; gene_name "Cdk5rap2"; gene_source "ensembl"; gene_biotype "protein_coding"; transcript_name "Cdk5rap2-203"; transcript_source "ensembl"; transcript_biotype "protein_coding"; protein_id "ENSRNOP00000086335"; protein_version "1";
5	ensembl	exon	88937564	88937687	0	-	.	gene_id "ENSRNOG00000005788"; gene_version "9"; transcript_id "ENSRNOT00000007710"; transcript_version "8"; exon_number "6"; gene_name "Cdk5rap2"; gene_source "ensembl"; gene_biotype "protein_coding"; transcript_name "Cdk5rap2-201"; transcript_source "ensembl"; transcript_biotype "protein_coding"; exon_id "ENSRNOE00000054934"; exon_version "1"; tag "Ensembl_canonical";
5	ensembl	CDS	88937564	88937687	0	-	1	gene_id "ENSRNOG00000005788"; gene_version "9"; transcript_id "ENSRNOT00000007710"; transcript_version "8"; exon_number "6"; gene_name "Cdk5rap2"; gene_source "ensembl"; gene_biotype "protein_coding"; transcript_name "Cdk5rap2-201"; transcript_source "ensembl"; transcript_biotype "protein_coding"; protein_id "ENSRNOP00000007710"; protein_version "8"; tag "Ensembl_canonical";
5	ensembl	exon	88937564	88937687	0	-	.	gene_id "ENSRNOG00000005788"; gene_version "9"; transcript_id "ENSRNOT00000083340"; transcript_version "3"; exon_number "6"; gene_name "Cdk5rap2"; gene_source "ensembl"; gene_biotype "protein_coding"; transcript_name "Cdk5rap2-202"; transcript_source "ensembl"; transcript_biotype "protein_coding"; exon_id "ENSRNOE00000054934"; exon_version "1";
5	ensembl	CDS	88937564	88937687	0	-	1	gene_id "ENSRNOG00000005788"; gene_version "9"; transcript_id "ENSRNOT00000083340"; transcript_version "3"; exon_number "6"; gene_name "Cdk5rap2"; gene_source "ensembl"; gene_biotype "protein_coding"; transcript_name "Cdk5rap2-202"; transcript_source "ensembl"; transcript_biotype "protein_coding"; protein_id "ENSRNOP00000073851"; protein_version "3";
5	ensembl	exon	88937564	88937687	0	-	.	gene_id "ENSRNOG00000005788"; gene_version "9"; transcript_id "ENSRNOT00000095599"; transcript_version "2"; exon_number "6"; gene_name "Cdk5rap2"; gene_source "ensembl"; gene_biotype "protein_coding"; transcript_name "Cdk5rap2-204"; transcript_source "ensembl"; transcript_biotype "protein_coding"; exon_id "ENSRNOE00000054934"; exon_version "1";
5	ensembl	CDS	88937564	88937687	0	-	1	gene_id "ENSRNOG00000005788"; gene_version "9"; transcript_id "ENSRNOT00000095599"; transcript_version "2"; exon_number "6"; gene_name "Cdk5rap2"; gene_source "ensembl"; gene_biotype "protein_coding"; transcript_name "Cdk5rap2-204"; transcript_source "ensembl"; transcript_biotype "protein_coding"; protein_id "ENSRNOP00000086004"; protein_version "2";
5	ensembl	exon	88937564	88937687	0	-	.	gene_id "ENSRNOG00000005788"; gene_version "9"; transcript_id "ENSRNOT00000118617"; transcript_version "2"; exon_number "6"; gene_name "Cdk5rap2"; gene_source "ensembl"; gene_biotype "protein_coding"; transcript_name "Cdk5rap2-205"; transcript_source "ensembl"; transcript_biotype "protein_coding"; exon_id "ENSRNOE00000054934"; exon_version "1";
5	ensembl	CDS	88937564	88937687	0	-	1	gene_id "ENSRNOG00000005788"; gene_version "9"; transcript_id "ENSRNOT00000118617"; transcript_version "2"; exon_number "6"; gene_name "Cdk5rap2"; gene_source "ensembl"; gene_biotype "protein_coding"; transcript_name "Cdk5rap2-205"; transcript_source "ensembl"; transcript_biotype "protein_coding"; protein_id "ENSRNOP00000096134"; protein_version "2";
5	ensembl	exon	88937564	88937687	0	-	.	gene_id "ENSRNOG00000005788"; gene_version "9"; transcript_id "ENSRNOT00000127377"; transcript_version "1"; exon_number "7"; gene_name "Cdk5rap2"; gene_source "ensembl"; gene_biotype "protein_coding"; transcript_name "Cdk5rap2-206"; transcript_source "ensembl"; transcript_biotype "protein_coding"; exon_id "ENSRNOE00000054934"; exon_version "1";
5	ensembl	CDS	88937564	88937687	0	-	1	gene_id "ENSRNOG00000005788"; gene_version "9"; transcript_id "ENSRNOT00000127377"; transcript_version "1"; exon_number "7"; gene_name "Cdk5rap2"; gene_source "ensembl"; gene_biotype "protein_coding"; transcript_name "Cdk5rap2-206"; transcript_source "ensembl"; transcript_biotype "protein_coding"; protein_id "ENSRNOP00000106827"; protein_version "1";
5	ensembl	exon	88937564	88937687	0	-	.	gene_id "ENSRNOG00000005788"; gene_version "9"; transcript_id "ENSRNOT00000153954"; transcript_version "1"; exon_number "5"; gene_name "Cdk5rap2"; gene_source "ensembl"; gene_biotype "protein_coding"; transcript_name "Cdk5rap2-207"; transcript_source "ensembl"; transcript_biotype "protein_coding"; exon_id "ENSRNOE00000054934"; exon_version "1";
5	ensembl	CDS	88937564	88937687	0	-	1	gene_id "ENSRNOG00000005788"; gene_version "9"; transcript_id "ENSRNOT00000153954"; transcript_version "1"; exon_number "5"; gene_name "Cdk5rap2"; gene_source "ensembl"; gene_biotype "protein_coding"; transcript_name "Cdk5rap2-207"; transcript_source "ensembl"; transcript_biotype "protein_coding"; protein_id "ENSRNOP00000107348"; protein_version "1";
5	ENSEMBL114_rn	exon	88937564	88937687	0.0951612593184284	-	.	gene_id "ENSRNOG00000005788"; transcript_id "ENSRNOG00000005788_tx_51"; exon_id "5_88937564_88937687_-"; exonnum "6"; txlen "5968";
5	ENSEMBL114_rn	exon	88937564	88937687	0.0951612593184284	-	.	gene_id "ENSRNOG00000005788"; transcript_id "ENSRNOG00000005788_tx_52"; exon_id "5_88937564_88937687_-"; exonnum "6"; txlen "5974";
5	ensembl	exon	88942797	88942873	0	-	.	gene_id "ENSRNOG00000005788"; gene_version "9"; transcript_id "ENSRNOT00000173531"; transcript_version "1"; exon_number "5"; gene_name "Cdk5rap2"; gene_source "ensembl"; gene_biotype "protein_coding"; transcript_name "Cdk5rap2-208"; transcript_source "ensembl"; transcript_biotype "protein_coding"; exon_id "ENSRNOE00000054871"; exon_version "1";
5	ensembl	CDS	88942797	88942873	0	-	0	gene_id "ENSRNOG00000005788"; gene_version "9"; transcript_id "ENSRNOT00000173531"; transcript_version "1"; exon_number "5"; gene_name "Cdk5rap2"; gene_source "ensembl"; gene_biotype "protein_coding"; transcript_name "Cdk5rap2-208"; transcript_source "ensembl"; transcript_biotype "protein_coding"; protein_id "ENSRNOP00000101206"; protein_version "1";
5	ensembl	exon	88942797	88942873	0	-	.	gene_id "ENSRNOG00000005788"; gene_version "9"; transcript_id "ENSRNOT00000095333"; transcript_version "2"; exon_number "5"; gene_name "Cdk5rap2"; gene_source "ensembl"; gene_biotype "protein_coding"; transcript_name "Cdk5rap2-203"; transcript_source "ensembl"; transcript_biotype "protein_coding"; exon_id "ENSRNOE00000054871"; exon_version "1";
5	ensembl	CDS	88942797	88942873	0	-	0	gene_id "ENSRNOG00000005788"; gene_version "9"; transcript_id "ENSRNOT00000095333"; transcript_version "2"; exon_number "5"; gene_name "Cdk5rap2"; gene_source "ensembl"; gene_biotype "protein_coding"; transcript_name "Cdk5rap2-203"; transcript_source "ensembl"; transcript_biotype "protein_coding"; protein_id "ENSRNOP00000086335"; protein_version "1";
5	ensembl	exon	88942797	88942873	0	-	.	gene_id "ENSRNOG00000005788"; gene_version "9"; transcript_id "ENSRNOT00000007710"; transcript_version "8"; exon_number "5"; gene_name "Cdk5rap2"; gene_source "ensembl"; gene_biotype "protein_coding"; transcript_name "Cdk5rap2-201"; transcript_source "ensembl"; transcript_biotype "protein_coding"; exon_id "ENSRNOE00000054871"; exon_version "1"; tag "Ensembl_canonical";
5	ensembl	CDS	88942797	88942873	0	-	0	gene_id "ENSRNOG00000005788"; gene_version "9"; transcript_id "ENSRNOT00000007710"; transcript_version "8"; exon_number "5"; gene_name "Cdk5rap2"; gene_source "ensembl"; gene_biotype "protein_coding"; transcript_name "Cdk5rap2-201"; transcript_source "ensembl"; transcript_biotype "protein_coding"; protein_id "ENSRNOP00000007710"; protein_version "8"; tag "Ensembl_canonical";
5	ensembl	exon	88942797	88942873	0	-	.	gene_id "ENSRNOG00000005788"; gene_version "9"; transcript_id "ENSRNOT00000083340"; transcript_version "3"; exon_number "5"; gene_name "Cdk5rap2"; gene_source "ensembl"; gene_biotype "protein_coding"; transcript_name "Cdk5rap2-202"; transcript_source "ensembl"; transcript_biotype "protein_coding"; exon_id "ENSRNOE00000054871"; exon_version "1";
5	ensembl	CDS	88942797	88942873	0	-	0	gene_id "ENSRNOG00000005788"; gene_version "9"; transcript_id "ENSRNOT00000083340"; transcript_version "3"; exon_number "5"; gene_name "Cdk5rap2"; gene_source "ensembl"; gene_biotype "protein_coding"; transcript_name "Cdk5rap2-202"; transcript_source "ensembl"; transcript_biotype "protein_coding"; protein_id "ENSRNOP00000073851"; protein_version "3";
5	ensembl	exon	88942797	88942873	0	-	.	gene_id "ENSRNOG00000005788"; gene_version "9"; transcript_id "ENSRNOT00000095599"; transcript_version "2"; exon_number "5"; gene_name "Cdk5rap2"; gene_source "ensembl"; gene_biotype "protein_coding"; transcript_name "Cdk5rap2-204"; transcript_source "ensembl"; transcript_biotype "protein_coding"; exon_id "ENSRNOE00000054871"; exon_version "1";
5	ensembl	CDS	88942797	88942873	0	-	0	gene_id "ENSRNOG00000005788"; gene_version "9"; transcript_id "ENSRNOT00000095599"; transcript_version "2"; exon_number "5"; gene_name "Cdk5rap2"; gene_source "ensembl"; gene_biotype "protein_coding"; transcript_name "Cdk5rap2-204"; transcript_source "ensembl"; transcript_biotype "protein_coding"; protein_id "ENSRNOP00000086004"; protein_version "2";
5	ensembl	exon	88942797	88942873	0	-	.	gene_id "ENSRNOG00000005788"; gene_version "9"; transcript_id "ENSRNOT00000118617"; transcript_version "2"; exon_number "5"; gene_name "Cdk5rap2"; gene_source "ensembl"; gene_biotype "protein_coding"; transcript_name "Cdk5rap2-205"; transcript_source "ensembl"; transcript_biotype "protein_coding"; exon_id "ENSRNOE00000054871"; exon_version "1";
5	ensembl	CDS	88942797	88942873	0	-	0	gene_id "ENSRNOG00000005788"; gene_version "9"; transcript_id "ENSRNOT00000118617"; transcript_version "2"; exon_number "5"; gene_name "Cdk5rap2"; gene_source "ensembl"; gene_biotype "protein_coding"; transcript_name "Cdk5rap2-205"; transcript_source "ensembl"; transcript_biotype "protein_coding"; protein_id "ENSRNOP00000096134"; protein_version "2";
5	ensembl	exon	88942797	88942873	0	-	.	gene_id "ENSRNOG00000005788"; gene_version "9"; transcript_id "ENSRNOT00000127377"; transcript_version "1"; exon_number "6"; gene_name "Cdk5rap2"; gene_source "ensembl"; gene_biotype "protein_coding"; transcript_name "Cdk5rap2-206"; transcript_source "ensembl"; transcript_biotype "protein_coding"; exon_id "ENSRNOE00000054871"; exon_version "1";
5	ensembl	CDS	88942797	88942873	0	-	0	gene_id "ENSRNOG00000005788"; gene_version "9"; transcript_id "ENSRNOT00000127377"; transcript_version "1"; exon_number "6"; gene_name "Cdk5rap2"; gene_source "ensembl"; gene_biotype "protein_coding"; transcript_name "Cdk5rap2-206"; transcript_source "ensembl"; transcript_biotype "protein_coding"; protein_id "ENSRNOP00000106827"; protein_version "1";
5	ensembl	exon	88942797	88942873	0	-	.	gene_id "ENSRNOG00000005788"; gene_version "9"; transcript_id "ENSRNOT00000153954"; transcript_version "1"; exon_number "4"; gene_name "Cdk5rap2"; gene_source "ensembl"; gene_biotype "protein_coding"; transcript_name "Cdk5rap2-207"; transcript_source "ensembl"; transcript_biotype "protein_coding"; exon_id "ENSRNOE00000054871"; exon_version "1";
5	ensembl	CDS	88942797	88942873	0	-	0	gene_id "ENSRNOG00000005788"; gene_version "9"; transcript_id "ENSRNOT00000153954"; transcript_version "1"; exon_number "4"; gene_name "Cdk5rap2"; gene_source "ensembl"; gene_biotype "protein_coding"; transcript_name "Cdk5rap2-207"; transcript_source "ensembl"; transcript_biotype "protein_coding"; protein_id "ENSRNOP00000107348"; protein_version "1";
5	ENSEMBL114_rn	exon	88942797	88942873	0.0951612593184284	-	.	gene_id "ENSRNOG00000005788"; transcript_id "ENSRNOG00000005788_tx_51"; exon_id "5_88942797_88942873_-"; exonnum "5"; txlen "5968";
5	ENSEMBL114_rn	exon	88942797	88942873	0.0951612593184284	-	.	gene_id "ENSRNOG00000005788"; transcript_id "ENSRNOG00000005788_tx_52"; exon_id "5_88942797_88942873_-"; exonnum "5"; txlen "5974";
5	ensembl	exon	88946102	88946212	0	-	.	gene_id "ENSRNOG00000005788"; gene_version "9"; transcript_id "ENSRNOT00000173531"; transcript_version "1"; exon_number "4"; gene_name "Cdk5rap2"; gene_source "ensembl"; gene_biotype "protein_coding"; transcript_name "Cdk5rap2-208"; transcript_source "ensembl"; transcript_biotype "protein_coding"; exon_id "ENSRNOE00000054815"; exon_version "1";
5	ensembl	CDS	88946102	88946212	0	-	0	gene_id "ENSRNOG00000005788"; gene_version "9"; transcript_id "ENSRNOT00000173531"; transcript_version "1"; exon_number "4"; gene_name "Cdk5rap2"; gene_source "ensembl"; gene_biotype "protein_coding"; transcript_name "Cdk5rap2-208"; transcript_source "ensembl"; transcript_biotype "protein_coding"; protein_id "ENSRNOP00000101206"; protein_version "1";
5	ensembl	exon	88946102	88946212	0	-	.	gene_id "ENSRNOG00000005788"; gene_version "9"; transcript_id "ENSRNOT00000095333"; transcript_version "2"; exon_number "4"; gene_name "Cdk5rap2"; gene_source "ensembl"; gene_biotype "protein_coding"; transcript_name "Cdk5rap2-203"; transcript_source "ensembl"; transcript_biotype "protein_coding"; exon_id "ENSRNOE00000054815"; exon_version "1";
5	ensembl	CDS	88946102	88946212	0	-	0	gene_id "ENSRNOG00000005788"; gene_version "9"; transcript_id "ENSRNOT00000095333"; transcript_version "2"; exon_number "4"; gene_name "Cdk5rap2"; gene_source "ensembl"; gene_biotype "protein_coding"; transcript_name "Cdk5rap2-203"; transcript_source "ensembl"; transcript_biotype "protein_coding"; protein_id "ENSRNOP00000086335"; protein_version "1";
5	ensembl	exon	88946102	88946212	0	-	.	gene_id "ENSRNOG00000005788"; gene_version "9"; transcript_id "ENSRNOT00000007710"; transcript_version "8"; exon_number "4"; gene_name "Cdk5rap2"; gene_source "ensembl"; gene_biotype "protein_coding"; transcript_name "Cdk5rap2-201"; transcript_source "ensembl"; transcript_biotype "protein_coding"; exon_id "ENSRNOE00000054815"; exon_version "1"; tag "Ensembl_canonical";
5	ensembl	CDS	88946102	88946212	0	-	0	gene_id "ENSRNOG00000005788"; gene_version "9"; transcript_id "ENSRNOT00000007710"; transcript_version "8"; exon_number "4"; gene_name "Cdk5rap2"; gene_source "ensembl"; gene_biotype "protein_coding"; transcript_name "Cdk5rap2-201"; transcript_source "ensembl"; transcript_biotype "protein_coding"; protein_id "ENSRNOP00000007710"; protein_version "8"; tag "Ensembl_canonical";
5	ensembl	exon	88946102	88946212	0	-	.	gene_id "ENSRNOG00000005788"; gene_version "9"; transcript_id "ENSRNOT00000083340"; transcript_version "3"; exon_number "4"; gene_name "Cdk5rap2"; gene_source "ensembl"; gene_biotype "protein_coding"; transcript_name "Cdk5rap2-202"; transcript_source "ensembl"; transcript_biotype "protein_coding"; exon_id "ENSRNOE00000054815"; exon_version "1";
5	ensembl	CDS	88946102	88946212	0	-	0	gene_id "ENSRNOG00000005788"; gene_version "9"; transcript_id "ENSRNOT00000083340"; transcript_version "3"; exon_number "4"; gene_name "Cdk5rap2"; gene_source "ensembl"; gene_biotype "protein_coding"; transcript_name "Cdk5rap2-202"; transcript_source "ensembl"; transcript_biotype "protein_coding"; protein_id "ENSRNOP00000073851"; protein_version "3";
5	ensembl	exon	88946102	88946212	0	-	.	gene_id "ENSRNOG00000005788"; gene_version "9"; transcript_id "ENSRNOT00000095599"; transcript_version "2"; exon_number "4"; gene_name "Cdk5rap2"; gene_source "ensembl"; gene_biotype "protein_coding"; transcript_name "Cdk5rap2-204"; transcript_source "ensembl"; transcript_biotype "protein_coding"; exon_id "ENSRNOE00000054815"; exon_version "1";
5	ensembl	CDS	88946102	88946212	0	-	0	gene_id "ENSRNOG00000005788"; gene_version "9"; transcript_id "ENSRNOT00000095599"; transcript_version "2"; exon_number "4"; gene_name "Cdk5rap2"; gene_source "ensembl"; gene_biotype "protein_coding"; transcript_name "Cdk5rap2-204"; transcript_source "ensembl"; transcript_biotype "protein_coding"; protein_id "ENSRNOP00000086004"; protein_version "2";
5	ensembl	exon	88946102	88946212	0	-	.	gene_id "ENSRNOG00000005788"; gene_version "9"; transcript_id "ENSRNOT00000118617"; transcript_version "2"; exon_number "4"; gene_name "Cdk5rap2"; gene_source "ensembl"; gene_biotype "protein_coding"; transcript_name "Cdk5rap2-205"; transcript_source "ensembl"; transcript_biotype "protein_coding"; exon_id "ENSRNOE00000054815"; exon_version "1";
5	ensembl	CDS	88946102	88946212	0	-	0	gene_id "ENSRNOG00000005788"; gene_version "9"; transcript_id "ENSRNOT00000118617"; transcript_version "2"; exon_number "4"; gene_name "Cdk5rap2"; gene_source "ensembl"; gene_biotype "protein_coding"; transcript_name "Cdk5rap2-205"; transcript_source "ensembl"; transcript_biotype "protein_coding"; protein_id "ENSRNOP00000096134"; protein_version "2";
5	ensembl	exon	88946102	88946212	0	-	.	gene_id "ENSRNOG00000005788"; gene_version "9"; transcript_id "ENSRNOT00000127377"; transcript_version "1"; exon_number "5"; gene_name "Cdk5rap2"; gene_source "ensembl"; gene_biotype "protein_coding"; transcript_name "Cdk5rap2-206"; transcript_source "ensembl"; transcript_biotype "protein_coding"; exon_id "ENSRNOE00000054815"; exon_version "1";
5	ensembl	CDS	88946102	88946212	0	-	0	gene_id "ENSRNOG00000005788"; gene_version "9"; transcript_id "ENSRNOT00000127377"; transcript_version "1"; exon_number "5"; gene_name "Cdk5rap2"; gene_source "ensembl"; gene_biotype "protein_coding"; transcript_name "Cdk5rap2-206"; transcript_source "ensembl"; transcript_biotype "protein_coding"; protein_id "ENSRNOP00000106827"; protein_version "1";
5	ensembl	exon	88946102	88946212	0	-	.	gene_id "ENSRNOG00000005788"; gene_version "9"; transcript_id "ENSRNOT00000153954"; transcript_version "1"; exon_number "3"; gene_name "Cdk5rap2"; gene_source "ensembl"; gene_biotype "protein_coding"; transcript_name "Cdk5rap2-207"; transcript_source "ensembl"; transcript_biotype "protein_coding"; exon_id "ENSRNOE00000054815"; exon_version "1";
5	ensembl	CDS	88946102	88946212	0	-	0	gene_id "ENSRNOG00000005788"; gene_version "9"; transcript_id "ENSRNOT00000153954"; transcript_version "1"; exon_number "3"; gene_name "Cdk5rap2"; gene_source "ensembl"; gene_biotype "protein_coding"; transcript_name "Cdk5rap2-207"; transcript_source "ensembl"; transcript_biotype "protein_coding"; protein_id "ENSRNOP00000107348"; protein_version "1";
5	ENSEMBL114_rn	exon	88946102	88946212	0.0951612593184284	-	.	gene_id "ENSRNOG00000005788"; transcript_id "ENSRNOG00000005788_tx_51"; exon_id "5_88946102_88946212_-"; exonnum "4"; txlen "5968";
5	ENSEMBL114_rn	exon	88946102	88946212	0.0951612593184284	-	.	gene_id "ENSRNOG00000005788"; transcript_id "ENSRNOG00000005788_tx_52"; exon_id "5_88946102_88946212_-"; exonnum "4"; txlen "5974";
5	ensembl	CDS	88966558	88966575	0	-	0	gene_id "ENSRNOG00000005788"; gene_version "9"; transcript_id "ENSRNOT00000173531"; transcript_version "1"; exon_number "3"; gene_name "Cdk5rap2"; gene_source "ensembl"; gene_biotype "protein_coding"; transcript_name "Cdk5rap2-208"; transcript_source "ensembl"; transcript_biotype "protein_coding"; protein_id "ENSRNOP00000101206"; protein_version "1";
5	ensembl	exon	88966558	88966625	0	-	.	gene_id "ENSRNOG00000005788"; gene_version "9"; transcript_id "ENSRNOT00000173531"; transcript_version "1"; exon_number "3"; gene_name "Cdk5rap2"; gene_source "ensembl"; gene_biotype "protein_coding"; transcript_name "Cdk5rap2-208"; transcript_source "ensembl"; transcript_biotype "protein_coding"; exon_id "ENSRNOE00000725054"; exon_version "1";
5	ensembl	exon	88966558	88966625	0	-	.	gene_id "ENSRNOG00000005788"; gene_version "9"; transcript_id "ENSRNOT00000095333"; transcript_version "2"; exon_number "3"; gene_name "Cdk5rap2"; gene_source "ensembl"; gene_biotype "protein_coding"; transcript_name "Cdk5rap2-203"; transcript_source "ensembl"; transcript_biotype "protein_coding"; exon_id "ENSRNOE00000399442"; exon_version "1";
5	ensembl	CDS	88966558	88966625	0	-	2	gene_id "ENSRNOG00000005788"; gene_version "9"; transcript_id "ENSRNOT00000095333"; transcript_version "2"; exon_number "3"; gene_name "Cdk5rap2"; gene_source "ensembl"; gene_biotype "protein_coding"; transcript_name "Cdk5rap2-203"; transcript_source "ensembl"; transcript_biotype "protein_coding"; protein_id "ENSRNOP00000086335"; protein_version "1";
5	ensembl	exon	88966558	88966625	0	-	.	gene_id "ENSRNOG00000005788"; gene_version "9"; transcript_id "ENSRNOT00000007710"; transcript_version "8"; exon_number "3"; gene_name "Cdk5rap2"; gene_source "ensembl"; gene_biotype "protein_coding"; transcript_name "Cdk5rap2-201"; transcript_source "ensembl"; transcript_biotype "protein_coding"; exon_id "ENSRNOE00000399442"; exon_version "1"; tag "Ensembl_canonical";
5	ensembl	CDS	88966558	88966625	0	-	2	gene_id "ENSRNOG00000005788"; gene_version "9"; transcript_id "ENSRNOT00000007710"; transcript_version "8"; exon_number "3"; gene_name "Cdk5rap2"; gene_source "ensembl"; gene_biotype "protein_coding"; transcript_name "Cdk5rap2-201"; transcript_source "ensembl"; transcript_biotype "protein_coding"; protein_id "ENSRNOP00000007710"; protein_version "8"; tag "Ensembl_canonical";
5	ensembl	exon	88966558	88966625	0	-	.	gene_id "ENSRNOG00000005788"; gene_version "9"; transcript_id "ENSRNOT00000083340"; transcript_version "3"; exon_number "3"; gene_name "Cdk5rap2"; gene_source "ensembl"; gene_biotype "protein_coding"; transcript_name "Cdk5rap2-202"; transcript_source "ensembl"; transcript_biotype "protein_coding"; exon_id "ENSRNOE00000399442"; exon_version "1";
5	ensembl	CDS	88966558	88966625	0	-	2	gene_id "ENSRNOG00000005788"; gene_version "9"; transcript_id "ENSRNOT00000083340"; transcript_version "3"; exon_number "3"; gene_name "Cdk5rap2"; gene_source "ensembl"; gene_biotype "protein_coding"; transcript_name "Cdk5rap2-202"; transcript_source "ensembl"; transcript_biotype "protein_coding"; protein_id "ENSRNOP00000073851"; protein_version "3";
5	ensembl	exon	88966558	88966625	0	-	.	gene_id "ENSRNOG00000005788"; gene_version "9"; transcript_id "ENSRNOT00000095599"; transcript_version "2"; exon_number "3"; gene_name "Cdk5rap2"; gene_source "ensembl"; gene_biotype "protein_coding"; transcript_name "Cdk5rap2-204"; transcript_source "ensembl"; transcript_biotype "protein_coding"; exon_id "ENSRNOE00000399442"; exon_version "1";
5	ensembl	CDS	88966558	88966625	0	-	2	gene_id "ENSRNOG00000005788"; gene_version "9"; transcript_id "ENSRNOT00000095599"; transcript_version "2"; exon_number "3"; gene_name "Cdk5rap2"; gene_source "ensembl"; gene_biotype "protein_coding"; transcript_name "Cdk5rap2-204"; transcript_source "ensembl"; transcript_biotype "protein_coding"; protein_id "ENSRNOP00000086004"; protein_version "2";
5	ensembl	exon	88966558	88966625	0	-	.	gene_id "ENSRNOG00000005788"; gene_version "9"; transcript_id "ENSRNOT00000118617"; transcript_version "2"; exon_number "3"; gene_name "Cdk5rap2"; gene_source "ensembl"; gene_biotype "protein_coding"; transcript_name "Cdk5rap2-205"; transcript_source "ensembl"; transcript_biotype "protein_coding"; exon_id "ENSRNOE00000399442"; exon_version "1";
5	ensembl	CDS	88966558	88966625	0	-	2	gene_id "ENSRNOG00000005788"; gene_version "9"; transcript_id "ENSRNOT00000118617"; transcript_version "2"; exon_number "3"; gene_name "Cdk5rap2"; gene_source "ensembl"; gene_biotype "protein_coding"; transcript_name "Cdk5rap2-205"; transcript_source "ensembl"; transcript_biotype "protein_coding"; protein_id "ENSRNOP00000096134"; protein_version "2";
5	ensembl	exon	88966558	88966625	0	-	.	gene_id "ENSRNOG00000005788"; gene_version "9"; transcript_id "ENSRNOT00000127377"; transcript_version "1"; exon_number "4"; gene_name "Cdk5rap2"; gene_source "ensembl"; gene_biotype "protein_coding"; transcript_name "Cdk5rap2-206"; transcript_source "ensembl"; transcript_biotype "protein_coding"; exon_id "ENSRNOE00000399442"; exon_version "1";
5	ensembl	CDS	88966558	88966625	0	-	2	gene_id "ENSRNOG00000005788"; gene_version "9"; transcript_id "ENSRNOT00000127377"; transcript_version "1"; exon_number "4"; gene_name "Cdk5rap2"; gene_source "ensembl"; gene_biotype "protein_coding"; transcript_name "Cdk5rap2-206"; transcript_source "ensembl"; transcript_biotype "protein_coding"; protein_id "ENSRNOP00000106827"; protein_version "1";
5	ENSEMBL114_rn	exon	88966558	88966625	0.0951612593184284	-	.	gene_id "ENSRNOG00000005788"; transcript_id "ENSRNOG00000005788_tx_51"; exon_id "5_88966558_88966625_-"; exonnum "3"; txlen "5968";
5	ENSEMBL114_rn	exon	88966558	88966625	0.0951612593184284	-	.	gene_id "ENSRNOG00000005788"; transcript_id "ENSRNOG00000005788_tx_52"; exon_id "5_88966558_88966625_-"; exonnum "3"; txlen "5974";
5	ensembl	start_codon	88966573	88966575	0	-	0	gene_id "ENSRNOG00000005788"; gene_version "9"; transcript_id "ENSRNOT00000173531"; transcript_version "1"; exon_number "3"; gene_name "Cdk5rap2"; gene_source "ensembl"; gene_biotype "protein_coding"; transcript_name "Cdk5rap2-208"; transcript_source "ensembl"; transcript_biotype "protein_coding";
5	ensembl	five_prime_utr	88966576	88966625	0	-	.	gene_id "ENSRNOG00000005788"; gene_version "9"; transcript_id "ENSRNOT00000173531"; transcript_version "1"; gene_name "Cdk5rap2"; gene_source "ensembl"; gene_biotype "protein_coding"; transcript_name "Cdk5rap2-208"; transcript_source "ensembl"; transcript_biotype "protein_coding";
5	ensembl	CDS	88969093	88969128	0	-	0	gene_id "ENSRNOG00000005788"; gene_version "9"; transcript_id "ENSRNOT00000153954"; transcript_version "1"; exon_number "2"; gene_name "Cdk5rap2"; gene_source "ensembl"; gene_biotype "protein_coding"; transcript_name "Cdk5rap2-207"; transcript_source "ensembl"; transcript_biotype "protein_coding"; protein_id "ENSRNOP00000107348"; protein_version "1";
5	ensembl	exon	88969093	88969160	0	-	.	gene_id "ENSRNOG00000005788"; gene_version "9"; transcript_id "ENSRNOT00000173531"; transcript_version "1"; exon_number "2"; gene_name "Cdk5rap2"; gene_source "ensembl"; gene_biotype "protein_coding"; transcript_name "Cdk5rap2-208"; transcript_source "ensembl"; transcript_biotype "protein_coding"; exon_id "ENSRNOE00000776221"; exon_version "1";
5	ensembl	five_prime_utr	88969093	88969160	0	-	.	gene_id "ENSRNOG00000005788"; gene_version "9"; transcript_id "ENSRNOT00000173531"; transcript_version "1"; gene_name "Cdk5rap2"; gene_source "ensembl"; gene_biotype "protein_coding"; transcript_name "Cdk5rap2-208"; transcript_source "ensembl"; transcript_biotype "protein_coding";
5	ensembl	exon	88969093	88969160	0	-	.	gene_id "ENSRNOG00000005788"; gene_version "9"; transcript_id "ENSRNOT00000095333"; transcript_version "2"; exon_number "2"; gene_name "Cdk5rap2"; gene_source "ensembl"; gene_biotype "protein_coding"; transcript_name "Cdk5rap2-203"; transcript_source "ensembl"; transcript_biotype "protein_coding"; exon_id "ENSRNOE00000399443"; exon_version "1";
5	ensembl	CDS	88969093	88969160	0	-	1	gene_id "ENSRNOG00000005788"; gene_version "9"; transcript_id "ENSRNOT00000095333"; transcript_version "2"; exon_number "2"; gene_name "Cdk5rap2"; gene_source "ensembl"; gene_biotype "protein_coding"; transcript_name "Cdk5rap2-203"; transcript_source "ensembl"; transcript_biotype "protein_coding"; protein_id "ENSRNOP00000086335"; protein_version "1";
5	ensembl	exon	88969093	88969160	0	-	.	gene_id "ENSRNOG00000005788"; gene_version "9"; transcript_id "ENSRNOT00000007710"; transcript_version "8"; exon_number "2"; gene_name "Cdk5rap2"; gene_source "ensembl"; gene_biotype "protein_coding"; transcript_name "Cdk5rap2-201"; transcript_source "ensembl"; transcript_biotype "protein_coding"; exon_id "ENSRNOE00000399443"; exon_version "1"; tag "Ensembl_canonical";
5	ensembl	CDS	88969093	88969160	0	-	1	gene_id "ENSRNOG00000005788"; gene_version "9"; transcript_id "ENSRNOT00000007710"; transcript_version "8"; exon_number "2"; gene_name "Cdk5rap2"; gene_source "ensembl"; gene_biotype "protein_coding"; transcript_name "Cdk5rap2-201"; transcript_source "ensembl"; transcript_biotype "protein_coding"; protein_id "ENSRNOP00000007710"; protein_version "8"; tag "Ensembl_canonical";
5	ensembl	exon	88969093	88969160	0	-	.	gene_id "ENSRNOG00000005788"; gene_version "9"; transcript_id "ENSRNOT00000083340"; transcript_version "3"; exon_number "2"; gene_name "Cdk5rap2"; gene_source "ensembl"; gene_biotype "protein_coding"; transcript_name "Cdk5rap2-202"; transcript_source "ensembl"; transcript_biotype "protein_coding"; exon_id "ENSRNOE00000399443"; exon_version "1";
5	ensembl	CDS	88969093	88969160	0	-	1	gene_id "ENSRNOG00000005788"; gene_version "9"; transcript_id "ENSRNOT00000083340"; transcript_version "3"; exon_number "2"; gene_name "Cdk5rap2"; gene_source "ensembl"; gene_biotype "protein_coding"; transcript_name "Cdk5rap2-202"; transcript_source "ensembl"; transcript_biotype "protein_coding"; protein_id "ENSRNOP00000073851"; protein_version "3";
5	ensembl	exon	88969093	88969160	0	-	.	gene_id "ENSRNOG00000005788"; gene_version "9"; transcript_id "ENSRNOT00000095599"; transcript_version "2"; exon_number "2"; gene_name "Cdk5rap2"; gene_source "ensembl"; gene_biotype "protein_coding"; transcript_name "Cdk5rap2-204"; transcript_source "ensembl"; transcript_biotype "protein_coding"; exon_id "ENSRNOE00000399443"; exon_version "1";
5	ensembl	CDS	88969093	88969160	0	-	1	gene_id "ENSRNOG00000005788"; gene_version "9"; transcript_id "ENSRNOT00000095599"; transcript_version "2"; exon_number "2"; gene_name "Cdk5rap2"; gene_source "ensembl"; gene_biotype "protein_coding"; transcript_name "Cdk5rap2-204"; transcript_source "ensembl"; transcript_biotype "protein_coding"; protein_id "ENSRNOP00000086004"; protein_version "2";
5	ensembl	exon	88969093	88969160	0	-	.	gene_id "ENSRNOG00000005788"; gene_version "9"; transcript_id "ENSRNOT00000118617"; transcript_version "2"; exon_number "2"; gene_name "Cdk5rap2"; gene_source "ensembl"; gene_biotype "protein_coding"; transcript_name "Cdk5rap2-205"; transcript_source "ensembl"; transcript_biotype "protein_coding"; exon_id "ENSRNOE00000399443"; exon_version "1";
5	ensembl	CDS	88969093	88969160	0	-	1	gene_id "ENSRNOG00000005788"; gene_version "9"; transcript_id "ENSRNOT00000118617"; transcript_version "2"; exon_number "2"; gene_name "Cdk5rap2"; gene_source "ensembl"; gene_biotype "protein_coding"; transcript_name "Cdk5rap2-205"; transcript_source "ensembl"; transcript_biotype "protein_coding"; protein_id "ENSRNOP00000096134"; protein_version "2";
5	ensembl	exon	88969093	88969160	0	-	.	gene_id "ENSRNOG00000005788"; gene_version "9"; transcript_id "ENSRNOT00000127377"; transcript_version "1"; exon_number "3"; gene_name "Cdk5rap2"; gene_source "ensembl"; gene_biotype "protein_coding"; transcript_name "Cdk5rap2-206"; transcript_source "ensembl"; transcript_biotype "protein_coding"; exon_id "ENSRNOE00000399443"; exon_version "1";
5	ensembl	CDS	88969093	88969160	0	-	1	gene_id "ENSRNOG00000005788"; gene_version "9"; transcript_id "ENSRNOT00000127377"; transcript_version "1"; exon_number "3"; gene_name "Cdk5rap2"; gene_source "ensembl"; gene_biotype "protein_coding"; transcript_name "Cdk5rap2-206"; transcript_source "ensembl"; transcript_biotype "protein_coding"; protein_id "ENSRNOP00000106827"; protein_version "1";
5	ensembl	exon	88969093	88969160	0	-	.	gene_id "ENSRNOG00000005788"; gene_version "9"; transcript_id "ENSRNOT00000153954"; transcript_version "1"; exon_number "2"; gene_name "Cdk5rap2"; gene_source "ensembl"; gene_biotype "protein_coding"; transcript_name "Cdk5rap2-207"; transcript_source "ensembl"; transcript_biotype "protein_coding"; exon_id "ENSRNOE00000695081"; exon_version "1";
5	ENSEMBL114_rn	exon	88969093	88969160	0.0951612593184284	-	.	gene_id "ENSRNOG00000005788"; transcript_id "ENSRNOG00000005788_tx_51"; exon_id "5_88969093_88969160_-"; exonnum "2"; txlen "5968";
5	ENSEMBL114_rn	exon	88969093	88969160	0.0951612593184284	-	.	gene_id "ENSRNOG00000005788"; transcript_id "ENSRNOG00000005788_tx_52"; exon_id "5_88969093_88969160_-"; exonnum "2"; txlen "5974";
5	ensembl	start_codon	88969126	88969128	0	-	0	gene_id "ENSRNOG00000005788"; gene_version "9"; transcript_id "ENSRNOT00000153954"; transcript_version "1"; exon_number "2"; gene_name "Cdk5rap2"; gene_source "ensembl"; gene_biotype "protein_coding"; transcript_name "Cdk5rap2-207"; transcript_source "ensembl"; transcript_biotype "protein_coding";
5	ensembl	five_prime_utr	88969129	88969160	0	-	.	gene_id "ENSRNOG00000005788"; gene_version "9"; transcript_id "ENSRNOT00000153954"; transcript_version "1"; gene_name "Cdk5rap2"; gene_source "ensembl"; gene_biotype "protein_coding"; transcript_name "Cdk5rap2-207"; transcript_source "ensembl"; transcript_biotype "protein_coding";
5	ensembl	CDS	88974920	88974972	0	-	0	gene_id "ENSRNOG00000005788"; gene_version "9"; transcript_id "ENSRNOT00000127377"; transcript_version "1"; exon_number "2"; gene_name "Cdk5rap2"; gene_source "ensembl"; gene_biotype "protein_coding"; transcript_name "Cdk5rap2-206"; transcript_source "ensembl"; transcript_biotype "protein_coding"; protein_id "ENSRNOP00000106827"; protein_version "1";
5	ensembl	exon	88974920	88974986	0	-	.	gene_id "ENSRNOG00000005788"; gene_version "9"; transcript_id "ENSRNOT00000127377"; transcript_version "1"; exon_number "2"; gene_name "Cdk5rap2"; gene_source "ensembl"; gene_biotype "protein_coding"; transcript_name "Cdk5rap2-206"; transcript_source "ensembl"; transcript_biotype "protein_coding"; exon_id "ENSRNOE00000690679"; exon_version "1";
5	ensembl	start_codon	88974970	88974972	0	-	0	gene_id "ENSRNOG00000005788"; gene_version "9"; transcript_id "ENSRNOT00000127377"; transcript_version "1"; exon_number "2"; gene_name "Cdk5rap2"; gene_source "ensembl"; gene_biotype "protein_coding"; transcript_name "Cdk5rap2-206"; transcript_source "ensembl"; transcript_biotype "protein_coding";
5	ensembl	five_prime_utr	88974973	88974986	0	-	.	gene_id "ENSRNOG00000005788"; gene_version "9"; transcript_id "ENSRNOT00000127377"; transcript_version "1"; gene_name "Cdk5rap2"; gene_source "ensembl"; gene_biotype "protein_coding"; transcript_name "Cdk5rap2-206"; transcript_source "ensembl"; transcript_biotype "protein_coding";
5	ensembl	exon	88975683	88975741	0	-	.	gene_id "ENSRNOG00000005788"; gene_version "9"; transcript_id "ENSRNOT00000173531"; transcript_version "1"; exon_number "1"; gene_name "Cdk5rap2"; gene_source "ensembl"; gene_biotype "protein_coding"; transcript_name "Cdk5rap2-208"; transcript_source "ensembl"; transcript_biotype "protein_coding"; exon_id "ENSRNOE00000773240"; exon_version "1";
5	ensembl	five_prime_utr	88975683	88975741	0	-	.	gene_id "ENSRNOG00000005788"; gene_version "9"; transcript_id "ENSRNOT00000173531"; transcript_version "1"; gene_name "Cdk5rap2"; gene_source "ensembl"; gene_biotype "protein_coding"; transcript_name "Cdk5rap2-208"; transcript_source "ensembl"; transcript_biotype "protein_coding";
5	ensembl	CDS	88975683	88975741	0	-	0	gene_id "ENSRNOG00000005788"; gene_version "9"; transcript_id "ENSRNOT00000095333"; transcript_version "2"; exon_number "1"; gene_name "Cdk5rap2"; gene_source "ensembl"; gene_biotype "protein_coding"; transcript_name "Cdk5rap2-203"; transcript_source "ensembl"; transcript_biotype "protein_coding"; protein_id "ENSRNOP00000086335"; protein_version "1";
5	ensembl	CDS	88975683	88975741	0	-	0	gene_id "ENSRNOG00000005788"; gene_version "9"; transcript_id "ENSRNOT00000007710"; transcript_version "8"; exon_number "1"; gene_name "Cdk5rap2"; gene_source "ensembl"; gene_biotype "protein_coding"; transcript_name "Cdk5rap2-201"; transcript_source "ensembl"; transcript_biotype "protein_coding"; protein_id "ENSRNOP00000007710"; protein_version "8"; tag "Ensembl_canonical";
5	ensembl	CDS	88975683	88975741	0	-	0	gene_id "ENSRNOG00000005788"; gene_version "9"; transcript_id "ENSRNOT00000083340"; transcript_version "3"; exon_number "1"; gene_name "Cdk5rap2"; gene_source "ensembl"; gene_biotype "protein_coding"; transcript_name "Cdk5rap2-202"; transcript_source "ensembl"; transcript_biotype "protein_coding"; protein_id "ENSRNOP00000073851"; protein_version "3";
5	ensembl	CDS	88975683	88975741	0	-	0	gene_id "ENSRNOG00000005788"; gene_version "9"; transcript_id "ENSRNOT00000095599"; transcript_version "2"; exon_number "1"; gene_name "Cdk5rap2"; gene_source "ensembl"; gene_biotype "protein_coding"; transcript_name "Cdk5rap2-204"; transcript_source "ensembl"; transcript_biotype "protein_coding"; protein_id "ENSRNOP00000086004"; protein_version "2";
5	ensembl	CDS	88975683	88975741	0	-	0	gene_id "ENSRNOG00000005788"; gene_version "9"; transcript_id "ENSRNOT00000118617"; transcript_version "2"; exon_number "1"; gene_name "Cdk5rap2"; gene_source "ensembl"; gene_biotype "protein_coding"; transcript_name "Cdk5rap2-205"; transcript_source "ensembl"; transcript_biotype "protein_coding"; protein_id "ENSRNOP00000096134"; protein_version "2";
5	ensembl	exon	88975683	88975897	0	-	.	gene_id "ENSRNOG00000005788"; gene_version "9"; transcript_id "ENSRNOT00000095333"; transcript_version "2"; exon_number "1"; gene_name "Cdk5rap2"; gene_source "ensembl"; gene_biotype "protein_coding"; transcript_name "Cdk5rap2-203"; transcript_source "ensembl"; transcript_biotype "protein_coding"; exon_id "ENSRNOE00000467210"; exon_version "1";
5	ensembl	exon	88975683	88975897	0	-	.	gene_id "ENSRNOG00000005788"; gene_version "9"; transcript_id "ENSRNOT00000007710"; transcript_version "8"; exon_number "1"; gene_name "Cdk5rap2"; gene_source "ensembl"; gene_biotype "protein_coding"; transcript_name "Cdk5rap2-201"; transcript_source "ensembl"; transcript_biotype "protein_coding"; exon_id "ENSRNOE00000467210"; exon_version "1"; tag "Ensembl_canonical";
5	ensembl	exon	88975683	88975897	0	-	.	gene_id "ENSRNOG00000005788"; gene_version "9"; transcript_id "ENSRNOT00000083340"; transcript_version "3"; exon_number "1"; gene_name "Cdk5rap2"; gene_source "ensembl"; gene_biotype "protein_coding"; transcript_name "Cdk5rap2-202"; transcript_source "ensembl"; transcript_biotype "protein_coding"; exon_id "ENSRNOE00000467210"; exon_version "1";
5	ensembl	exon	88975683	88975897	0	-	.	gene_id "ENSRNOG00000005788"; gene_version "9"; transcript_id "ENSRNOT00000095599"; transcript_version "2"; exon_number "1"; gene_name "Cdk5rap2"; gene_source "ensembl"; gene_biotype "protein_coding"; transcript_name "Cdk5rap2-204"; transcript_source "ensembl"; transcript_biotype "protein_coding"; exon_id "ENSRNOE00000467210"; exon_version "1";
5	ensembl	exon	88975683	88975897	0	-	.	gene_id "ENSRNOG00000005788"; gene_version "9"; transcript_id "ENSRNOT00000118617"; transcript_version "2"; exon_number "1"; gene_name "Cdk5rap2"; gene_source "ensembl"; gene_biotype "protein_coding"; transcript_name "Cdk5rap2-205"; transcript_source "ensembl"; transcript_biotype "protein_coding"; exon_id "ENSRNOE00000467210"; exon_version "1";
5	ENSEMBL114_rn	exon	88975683	88975897	0.0951612593184284	-	.	gene_id "ENSRNOG00000005788"; transcript_id "ENSRNOG00000005788_tx_51"; exon_id "5_88975683_88975897_-"; exonnum "1"; txlen "5968";
5	ENSEMBL114_rn	exon	88975683	88975897	0.0951612593184284	-	.	gene_id "ENSRNOG00000005788"; transcript_id "ENSRNOG00000005788_tx_52"; exon_id "5_88975683_88975897_-"; exonnum "1"; txlen "5974";
5	ensembl	exon	88975683	88976069	0	-	.	gene_id "ENSRNOG00000005788"; gene_version "9"; transcript_id "ENSRNOT00000127377"; transcript_version "1"; exon_number "1"; gene_name "Cdk5rap2"; gene_source "ensembl"; gene_biotype "protein_coding"; transcript_name "Cdk5rap2-206"; transcript_source "ensembl"; transcript_biotype "protein_coding"; exon_id "ENSRNOE00000688035"; exon_version "1";
5	ensembl	five_prime_utr	88975683	88976069	0	-	.	gene_id "ENSRNOG00000005788"; gene_version "9"; transcript_id "ENSRNOT00000127377"; transcript_version "1"; gene_name "Cdk5rap2"; gene_source "ensembl"; gene_biotype "protein_coding"; transcript_name "Cdk5rap2-206"; transcript_source "ensembl"; transcript_biotype "protein_coding";
5	ensembl	exon	88975683	88976069	0	-	.	gene_id "ENSRNOG00000005788"; gene_version "9"; transcript_id "ENSRNOT00000153954"; transcript_version "1"; exon_number "1"; gene_name "Cdk5rap2"; gene_source "ensembl"; gene_biotype "protein_coding"; transcript_name "Cdk5rap2-207"; transcript_source "ensembl"; transcript_biotype "protein_coding"; exon_id "ENSRNOE00000688035"; exon_version "1";
5	ensembl	five_prime_utr	88975683	88976069	0	-	.	gene_id "ENSRNOG00000005788"; gene_version "9"; transcript_id "ENSRNOT00000153954"; transcript_version "1"; gene_name "Cdk5rap2"; gene_source "ensembl"; gene_biotype "protein_coding"; transcript_name "Cdk5rap2-207"; transcript_source "ensembl"; transcript_biotype "protein_coding";
5	ensembl	start_codon	88975739	88975741	0	-	0	gene_id "ENSRNOG00000005788"; gene_version "9"; transcript_id "ENSRNOT00000095333"; transcript_version "2"; exon_number "1"; gene_name "Cdk5rap2"; gene_source "ensembl"; gene_biotype "protein_coding"; transcript_name "Cdk5rap2-203"; transcript_source "ensembl"; transcript_biotype "protein_coding";
5	ensembl	start_codon	88975739	88975741	0	-	0	gene_id "ENSRNOG00000005788"; gene_version "9"; transcript_id "ENSRNOT00000007710"; transcript_version "8"; exon_number "1"; gene_name "Cdk5rap2"; gene_source "ensembl"; gene_biotype "protein_coding"; transcript_name "Cdk5rap2-201"; transcript_source "ensembl"; transcript_biotype "protein_coding"; tag "Ensembl_canonical";
5	ensembl	start_codon	88975739	88975741	0	-	0	gene_id "ENSRNOG00000005788"; gene_version "9"; transcript_id "ENSRNOT00000083340"; transcript_version "3"; exon_number "1"; gene_name "Cdk5rap2"; gene_source "ensembl"; gene_biotype "protein_coding"; transcript_name "Cdk5rap2-202"; transcript_source "ensembl"; transcript_biotype "protein_coding";
5	ensembl	start_codon	88975739	88975741	0	-	0	gene_id "ENSRNOG00000005788"; gene_version "9"; transcript_id "ENSRNOT00000095599"; transcript_version "2"; exon_number "1"; gene_name "Cdk5rap2"; gene_source "ensembl"; gene_biotype "protein_coding"; transcript_name "Cdk5rap2-204"; transcript_source "ensembl"; transcript_biotype "protein_coding";
5	ensembl	start_codon	88975739	88975741	0	-	0	gene_id "ENSRNOG00000005788"; gene_version "9"; transcript_id "ENSRNOT00000118617"; transcript_version "2"; exon_number "1"; gene_name "Cdk5rap2"; gene_source "ensembl"; gene_biotype "protein_coding"; transcript_name "Cdk5rap2-205"; transcript_source "ensembl"; transcript_biotype "protein_coding";
5	ensembl	five_prime_utr	88975742	88975897	0	-	.	gene_id "ENSRNOG00000005788"; gene_version "9"; transcript_id "ENSRNOT00000095333"; transcript_version "2"; gene_name "Cdk5rap2"; gene_source "ensembl"; gene_biotype "protein_coding"; transcript_name "Cdk5rap2-203"; transcript_source "ensembl"; transcript_biotype "protein_coding";
5	ensembl	five_prime_utr	88975742	88975897	0	-	.	gene_id "ENSRNOG00000005788"; gene_version "9"; transcript_id "ENSRNOT00000007710"; transcript_version "8"; gene_name "Cdk5rap2"; gene_source "ensembl"; gene_biotype "protein_coding"; transcript_name "Cdk5rap2-201"; transcript_source "ensembl"; transcript_biotype "protein_coding"; tag "Ensembl_canonical";
5	ensembl	five_prime_utr	88975742	88975897	0	-	.	gene_id "ENSRNOG00000005788"; gene_version "9"; transcript_id "ENSRNOT00000083340"; transcript_version "3"; gene_name "Cdk5rap2"; gene_source "ensembl"; gene_biotype "protein_coding"; transcript_name "Cdk5rap2-202"; transcript_source "ensembl"; transcript_biotype "protein_coding";
5	ensembl	five_prime_utr	88975742	88975897	0	-	.	gene_id "ENSRNOG00000005788"; gene_version "9"; transcript_id "ENSRNOT00000095599"; transcript_version "2"; gene_name "Cdk5rap2"; gene_source "ensembl"; gene_biotype "protein_coding"; transcript_name "Cdk5rap2-204"; transcript_source "ensembl"; transcript_biotype "protein_coding";
5	ensembl	five_prime_utr	88975742	88975897	0	-	.	gene_id "ENSRNOG00000005788"; gene_version "9"; transcript_id "ENSRNOT00000118617"; transcript_version "2"; gene_name "Cdk5rap2"; gene_source "ensembl"; gene_biotype "protein_coding"; transcript_name "Cdk5rap2-205"; transcript_source "ensembl"; transcript_biotype "protein_coding";
5	ensembl	three_prime_utr	89008679	89009960	0	-	.	gene_id "ENSRNOG00000005932"; gene_version "6"; transcript_id "ENSRNOT00000007812"; transcript_version "6"; gene_name "Megf9"; gene_source "ensembl"; gene_biotype "protein_coding"; transcript_name "Megf9-201"; transcript_source "ensembl"; transcript_biotype "protein_coding"; tag "Ensembl_canonical";
5	ensembl	exon	89008679	89010412	0	-	.	gene_id "ENSRNOG00000005932"; gene_version "6"; transcript_id "ENSRNOT00000007812"; transcript_version "6"; exon_number "6"; gene_name "Megf9"; gene_source "ensembl"; gene_biotype "protein_coding"; transcript_name "Megf9-201"; transcript_source "ensembl"; transcript_biotype "protein_coding"; exon_id "ENSRNOE00000055363"; exon_version "3"; tag "Ensembl_canonical";
5	ensembl	gene	89008679	89120731	0	-	.	gene_id "ENSRNOG00000005932"; gene_version "6"; gene_name "Megf9"; gene_source "ensembl"; gene_biotype "protein_coding";
5	ensembl	transcript	89008679	89120731	0	-	.	gene_id "ENSRNOG00000005932"; gene_version "6"; transcript_id "ENSRNOT00000007812"; transcript_version "6"; gene_name "Megf9"; gene_source "ensembl"; gene_biotype "protein_coding"; transcript_name "Megf9-201"; transcript_source "ensembl"; transcript_biotype "protein_coding"; tag "Ensembl_canonical";
5	ensembl	stop_codon	89009961	89009963	0	-	0	gene_id "ENSRNOG00000005932"; gene_version "6"; transcript_id "ENSRNOT00000007812"; transcript_version "6"; exon_number "6"; gene_name "Megf9"; gene_source "ensembl"; gene_biotype "protein_coding"; transcript_name "Megf9-201"; transcript_source "ensembl"; transcript_biotype "protein_coding"; tag "Ensembl_canonical";
5	ensembl	CDS	89009964	89010412	0	-	2	gene_id "ENSRNOG00000005932"; gene_version "6"; transcript_id "ENSRNOT00000007812"; transcript_version "6"; exon_number "6"; gene_name "Megf9"; gene_source "ensembl"; gene_biotype "protein_coding"; transcript_name "Megf9-201"; transcript_source "ensembl"; transcript_biotype "protein_coding"; protein_id "ENSRNOP00000007812"; protein_version "4"; tag "Ensembl_canonical";
5	sraer114_es	exon	89010929	89011806	0.701791642393995	-	.	gene_id "ENSRNOG00000005932"; transcript_id "ENSRNOG00000005932_tx_2"; exon_id "5_89010929_89011806_-"; exonnum "6"; txlen "2409";
5	ensembl	exon	89011986	89012255	0	-	.	gene_id "ENSRNOG00000005932"; gene_version "6"; transcript_id "ENSRNOT00000007812"; transcript_version "6"; exon_number "5"; gene_name "Megf9"; gene_source "ensembl"; gene_biotype "protein_coding"; transcript_name "Megf9-201"; transcript_source "ensembl"; transcript_biotype "protein_coding"; exon_id "ENSRNOE00000253472"; exon_version "1"; tag "Ensembl_canonical";
5	ensembl	CDS	89011986	89012255	0	-	2	gene_id "ENSRNOG00000005932"; gene_version "6"; transcript_id "ENSRNOT00000007812"; transcript_version "6"; exon_number "5"; gene_name "Megf9"; gene_source "ensembl"; gene_biotype "protein_coding"; transcript_name "Megf9-201"; transcript_source "ensembl"; transcript_biotype "protein_coding"; protein_id "ENSRNOP00000007812"; protein_version "4"; tag "Ensembl_canonical";
5	ENSEMBL114_rn	exon	89011986	89012255	0.701791642393995	-	.	gene_id "ENSRNOG00000005932"; transcript_id "ENSRNOG00000005932_tx_2"; exon_id "5_89011986_89012255_-"; exonnum "5"; txlen "2409";
5	ensembl	exon	89030802	89030945	0	-	.	gene_id "ENSRNOG00000005932"; gene_version "6"; transcript_id "ENSRNOT00000007812"; transcript_version "6"; exon_number "4"; gene_name "Megf9"; gene_source "ensembl"; gene_biotype "protein_coding"; transcript_name "Megf9-201"; transcript_source "ensembl"; transcript_biotype "protein_coding"; exon_id "ENSRNOE00000055243"; exon_version "2"; tag "Ensembl_canonical";
5	ensembl	CDS	89030802	89030945	0	-	2	gene_id "ENSRNOG00000005932"; gene_version "6"; transcript_id "ENSRNOT00000007812"; transcript_version "6"; exon_number "4"; gene_name "Megf9"; gene_source "ensembl"; gene_biotype "protein_coding"; transcript_name "Megf9-201"; transcript_source "ensembl"; transcript_biotype "protein_coding"; protein_id "ENSRNOP00000007812"; protein_version "4"; tag "Ensembl_canonical";
5	ENSEMBL114_rn	exon	89030802	89030945	0.701791642393995	-	.	gene_id "ENSRNOG00000005932"; transcript_id "ENSRNOG00000005932_tx_2"; exon_id "5_89030802_89030945_-"; exonnum "4"; txlen "2409";
5	ensembl	exon	89039619	89039758	0	-	.	gene_id "ENSRNOG00000005932"; gene_version "6"; transcript_id "ENSRNOT00000007812"; transcript_version "6"; exon_number "3"; gene_name "Megf9"; gene_source "ensembl"; gene_biotype "protein_coding"; transcript_name "Megf9-201"; transcript_source "ensembl"; transcript_biotype "protein_coding"; exon_id "ENSRNOE00000055173"; exon_version "1"; tag "Ensembl_canonical";
5	ensembl	CDS	89039619	89039758	0	-	1	gene_id "ENSRNOG00000005932"; gene_version "6"; transcript_id "ENSRNOT00000007812"; transcript_version "6"; exon_number "3"; gene_name "Megf9"; gene_source "ensembl"; gene_biotype "protein_coding"; transcript_name "Megf9-201"; transcript_source "ensembl"; transcript_biotype "protein_coding"; protein_id "ENSRNOP00000007812"; protein_version "4"; tag "Ensembl_canonical";
5	ENSEMBL114_rn	exon	89039619	89039758	0.701791642393995	-	.	gene_id "ENSRNOG00000005932"; transcript_id "ENSRNOG00000005932_tx_2"; exon_id "5_89039619_89039758_-"; exonnum "3"; txlen "2409";
5	ensembl	exon	89066535	89066736	0	-	.	gene_id "ENSRNOG00000005932"; gene_version "6"; transcript_id "ENSRNOT00000007812"; transcript_version "6"; exon_number "2"; gene_name "Megf9"; gene_source "ensembl"; gene_biotype "protein_coding"; transcript_name "Megf9-201"; transcript_source "ensembl"; transcript_biotype "protein_coding"; exon_id "ENSRNOE00000055116"; exon_version "2"; tag "Ensembl_canonical";
5	ensembl	CDS	89066535	89066736	0	-	2	gene_id "ENSRNOG00000005932"; gene_version "6"; transcript_id "ENSRNOT00000007812"; transcript_version "6"; exon_number "2"; gene_name "Megf9"; gene_source "ensembl"; gene_biotype "protein_coding"; transcript_name "Megf9-201"; transcript_source "ensembl"; transcript_biotype "protein_coding"; protein_id "ENSRNOP00000007812"; protein_version "4"; tag "Ensembl_canonical";
5	ENSEMBL114_rn	exon	89066535	89066736	0.701791642393995	-	.	gene_id "ENSRNOG00000005932"; transcript_id "ENSRNOG00000005932_tx_2"; exon_id "5_89066535_89066736_-"; exonnum "2"; txlen "2409";
5	ensembl	CDS	89119957	89120548	0	-	0	gene_id "ENSRNOG00000005932"; gene_version "6"; transcript_id "ENSRNOT00000007812"; transcript_version "6"; exon_number "1"; gene_name "Megf9"; gene_source "ensembl"; gene_biotype "protein_coding"; transcript_name "Megf9-201"; transcript_source "ensembl"; transcript_biotype "protein_coding"; protein_id "ENSRNOP00000007812"; protein_version "4"; tag "Ensembl_canonical";
5	ensembl	exon	89119957	89120731	0	-	.	gene_id "ENSRNOG00000005932"; gene_version "6"; transcript_id "ENSRNOT00000007812"; transcript_version "6"; exon_number "1"; gene_name "Megf9"; gene_source "ensembl"; gene_biotype "protein_coding"; transcript_name "Megf9-201"; transcript_source "ensembl"; transcript_biotype "protein_coding"; exon_id "ENSRNOE00000253521"; exon_version "3"; tag "Ensembl_canonical";
5	ENSEMBL114_rn	exon	89119957	89120731	0.701791642393995	-	.	gene_id "ENSRNOG00000005932"; transcript_id "ENSRNOG00000005932_tx_2"; exon_id "5_89119957_89120731_-"; exonnum "1"; txlen "2409";
5	ensembl	start_codon	89120546	89120548	0	-	0	gene_id "ENSRNOG00000005932"; gene_version "6"; transcript_id "ENSRNOT00000007812"; transcript_version "6"; exon_number "1"; gene_name "Megf9"; gene_source "ensembl"; gene_biotype "protein_coding"; transcript_name "Megf9-201"; transcript_source "ensembl"; transcript_biotype "protein_coding"; tag "Ensembl_canonical";
5	ensembl	five_prime_utr	89120549	89120731	0	-	.	gene_id "ENSRNOG00000005932"; gene_version "6"; transcript_id "ENSRNOT00000007812"; transcript_version "6"; gene_name "Megf9"; gene_source "ensembl"; gene_biotype "protein_coding"; transcript_name "Megf9-201"; transcript_source "ensembl"; transcript_biotype "protein_coding"; tag "Ensembl_canonical";
5	ensembl	three_prime_utr	89295993	89296396	0	-	.	gene_id "ENSRNOG00000047928"; gene_version "3"; transcript_id "ENSRNOT00000073640"; transcript_version "3"; gene_name "Rgccl1"; gene_source "ensembl"; gene_biotype "protein_coding"; transcript_name "Rgccl1-203"; transcript_source "ensembl"; transcript_biotype "protein_coding"; tag "Ensembl_canonical";
5	ensembl	gene	89295993	89296891	0	-	.	gene_id "ENSRNOG00000047928"; gene_version "3"; gene_name "Rgccl1"; gene_source "ensembl"; gene_biotype "protein_coding";
5	ensembl	transcript	89295993	89296891	0	-	.	gene_id "ENSRNOG00000047928"; gene_version "3"; transcript_id "ENSRNOT00000073640"; transcript_version "3"; gene_name "Rgccl1"; gene_source "ensembl"; gene_biotype "protein_coding"; transcript_name "Rgccl1-203"; transcript_source "ensembl"; transcript_biotype "protein_coding"; tag "Ensembl_canonical";
5	ensembl	exon	89295993	89296891	0	-	.	gene_id "ENSRNOG00000047928"; gene_version "3"; transcript_id "ENSRNOT00000073640"; transcript_version "3"; exon_number "1"; gene_name "Rgccl1"; gene_source "ensembl"; gene_biotype "protein_coding"; transcript_name "Rgccl1-203"; transcript_source "ensembl"; transcript_biotype "protein_coding"; exon_id "ENSRNOE00000507816"; exon_version "3"; tag "Ensembl_canonical";
5	ensembl	stop_codon	89296397	89296399	0	-	0	gene_id "ENSRNOG00000047928"; gene_version "3"; transcript_id "ENSRNOT00000073640"; transcript_version "3"; exon_number "1"; gene_name "Rgccl1"; gene_source "ensembl"; gene_biotype "protein_coding"; transcript_name "Rgccl1-203"; transcript_source "ensembl"; transcript_biotype "protein_coding"; tag "Ensembl_canonical";
5	ensembl	CDS	89296400	89296810	0	-	0	gene_id "ENSRNOG00000047928"; gene_version "3"; transcript_id "ENSRNOT00000073640"; transcript_version "3"; exon_number "1"; gene_name "Rgccl1"; gene_source "ensembl"; gene_biotype "protein_coding"; transcript_name "Rgccl1-203"; transcript_source "ensembl"; transcript_biotype "protein_coding"; protein_id "ENSRNOP00000076398"; protein_version "1"; tag "Ensembl_canonical";
5	ensembl	start_codon	89296808	89296810	0	-	0	gene_id "ENSRNOG00000047928"; gene_version "3"; transcript_id "ENSRNOT00000073640"; transcript_version "3"; exon_number "1"; gene_name "Rgccl1"; gene_source "ensembl"; gene_biotype "protein_coding"; transcript_name "Rgccl1-203"; transcript_source "ensembl"; transcript_biotype "protein_coding"; tag "Ensembl_canonical";
5	ensembl	five_prime_utr	89296811	89296891	0	-	.	gene_id "ENSRNOG00000047928"; gene_version "3"; transcript_id "ENSRNOT00000073640"; transcript_version "3"; gene_name "Rgccl1"; gene_source "ensembl"; gene_biotype "protein_coding"; transcript_name "Rgccl1-203"; transcript_source "ensembl"; transcript_biotype "protein_coding"; tag "Ensembl_canonical";
5	sraer114_es	exon	90278764	90278973	0.0745898420053024	-	.	gene_id "sraer114_gene_54652"; transcript_id "sraer114_gene_54652_tx_2"; exon_id "5_90278764_90278973_-"; exonnum "3"; txlen "706";
5	sraer114_mid	exon	90279746	90279965	0.0745898420053024	-	.	gene_id "sraer114_gene_54652"; transcript_id "sraer114_gene_54652_tx_2"; exon_id "5_90279746_90279965_-"; exonnum "2"; txlen "706";
5	sraer114_ss	exon	90282633	90282908	0.0745898420053024	-	.	gene_id "sraer114_gene_54652"; transcript_id "sraer114_gene_54652_tx_2"; exon_id "5_90282633_90282908_-"; exonnum "1"; txlen "706";
5	ensembl	exon	90453547	90453575	0	-	.	gene_id "ENSRNOG00000066212"; gene_version "2"; transcript_id "ENSRNOT00000099005"; transcript_version "2"; exon_number "8"; gene_name "3110040M04Rikl4"; gene_source "ensembl"; gene_biotype "pseudogene"; transcript_name "3110040M04Rikl4-201"; transcript_source "ensembl"; transcript_biotype "pseudogene"; exon_id "ENSRNOE00000608614"; exon_version "2"; tag "Ensembl_canonical"; projection_parent_transcript "ENSMUST00000084489.3";
5	ensembl	gene	90453547	90455085	0	-	.	gene_id "ENSRNOG00000066212"; gene_version "2"; gene_name "3110040M04Rikl4"; gene_source "ensembl"; gene_biotype "pseudogene";
5	ensembl	transcript	90453547	90455085	0	-	.	gene_id "ENSRNOG00000066212"; gene_version "2"; transcript_id "ENSRNOT00000099005"; transcript_version "2"; gene_name "3110040M04Rikl4"; gene_source "ensembl"; gene_biotype "pseudogene"; transcript_name "3110040M04Rikl4-201"; transcript_source "ensembl"; transcript_biotype "pseudogene"; tag "Ensembl_canonical"; projection_parent_transcript "ENSMUST00000084489.3";
5	ensembl	exon	90453601	90453646	0	-	.	gene_id "ENSRNOG00000066212"; gene_version "2"; transcript_id "ENSRNOT00000099005"; transcript_version "2"; exon_number "7"; gene_name "3110040M04Rikl4"; gene_source "ensembl"; gene_biotype "pseudogene"; transcript_name "3110040M04Rikl4-201"; transcript_source "ensembl"; transcript_biotype "pseudogene"; exon_id "ENSRNOE00000618277"; exon_version "2"; tag "Ensembl_canonical"; projection_parent_transcript "ENSMUST00000084489.3";
5	ensembl	exon	90453648	90453656	0	-	.	gene_id "ENSRNOG00000066212"; gene_version "2"; transcript_id "ENSRNOT00000099005"; transcript_version "2"; exon_number "6"; gene_name "3110040M04Rikl4"; gene_source "ensembl"; gene_biotype "pseudogene"; transcript_name "3110040M04Rikl4-201"; transcript_source "ensembl"; transcript_biotype "pseudogene"; exon_id "ENSRNOE00000753308"; exon_version "1"; tag "Ensembl_canonical"; projection_parent_transcript "ENSMUST00000084489.3";
5	ensembl	exon	90453661	90453831	0	-	.	gene_id "ENSRNOG00000066212"; gene_version "2"; transcript_id "ENSRNOT00000099005"; transcript_version "2"; exon_number "5"; gene_name "3110040M04Rikl4"; gene_source "ensembl"; gene_biotype "pseudogene"; transcript_name "3110040M04Rikl4-201"; transcript_source "ensembl"; transcript_biotype "pseudogene"; exon_id "ENSRNOE00000703406"; exon_version "1"; tag "Ensembl_canonical"; projection_parent_transcript "ENSMUST00000084489.3";
5	ensembl	exon	90453834	90453878	0	-	.	gene_id "ENSRNOG00000066212"; gene_version "2"; transcript_id "ENSRNOT00000099005"; transcript_version "2"; exon_number "4"; gene_name "3110040M04Rikl4"; gene_source "ensembl"; gene_biotype "pseudogene"; transcript_name "3110040M04Rikl4-201"; transcript_source "ensembl"; transcript_biotype "pseudogene"; exon_id "ENSRNOE00000772648"; exon_version "1"; tag "Ensembl_canonical"; projection_parent_transcript "ENSMUST00000084489.3";
5	ensembl	exon	90453881	90454056	0	-	.	gene_id "ENSRNOG00000066212"; gene_version "2"; transcript_id "ENSRNOT00000099005"; transcript_version "2"; exon_number "3"; gene_name "3110040M04Rikl4"; gene_source "ensembl"; gene_biotype "pseudogene"; transcript_name "3110040M04Rikl4-201"; transcript_source "ensembl"; transcript_biotype "pseudogene"; exon_id "ENSRNOE00000786204"; exon_version "1"; tag "Ensembl_canonical"; projection_parent_transcript "ENSMUST00000084489.3";
5	ensembl	exon	90454332	90454511	0	-	.	gene_id "ENSRNOG00000066212"; gene_version "2"; transcript_id "ENSRNOT00000099005"; transcript_version "2"; exon_number "2"; gene_name "3110040M04Rikl4"; gene_source "ensembl"; gene_biotype "pseudogene"; transcript_name "3110040M04Rikl4-201"; transcript_source "ensembl"; transcript_biotype "pseudogene"; exon_id "ENSRNOE00000607150"; exon_version "1"; tag "Ensembl_canonical"; projection_parent_transcript "ENSMUST00000084489.3";
5	ensembl	exon	90454920	90455085	0	-	.	gene_id "ENSRNOG00000066212"; gene_version "2"; transcript_id "ENSRNOT00000099005"; transcript_version "2"; exon_number "1"; gene_name "3110040M04Rikl4"; gene_source "ensembl"; gene_biotype "pseudogene"; transcript_name "3110040M04Rikl4-201"; transcript_source "ensembl"; transcript_biotype "pseudogene"; exon_id "ENSRNOE00000631700"; exon_version "1"; tag "Ensembl_canonical"; projection_parent_transcript "ENSMUST00000084489.3";
5	sraer114_es	exon	90587187	90588147	0.00264043280573362	-	.	gene_id "sraer114_gene_57315"; transcript_id "sraer114_gene_57315_tx_4"; exon_id "5_90587187_90588147_-"; exonnum "3"; txlen "1228";
5	sraer114_mid	exon	90603181	90603365	0.00264043280573362	-	.	gene_id "sraer114_gene_57315"; transcript_id "sraer114_gene_57315_tx_4"; exon_id "5_90603181_90603365_-"; exonnum "2"; txlen "1228";
5	sraer114_ss	exon	90611207	90611288	0.00264043280573362	-	.	gene_id "sraer114_gene_57315"; transcript_id "sraer114_gene_57315_tx_4"; exon_id "5_90611207_90611288_-"; exonnum "1"; txlen "1228";
5	ensembl	gene	90712188	90712313	0	-	.	gene_id "ENSRNOG00000060400"; gene_version "3"; gene_name "LOC120103336"; gene_source "ensembl"; gene_biotype "snoRNA";
5	ensembl	transcript	90712188	90712313	0	-	.	gene_id "ENSRNOG00000060400"; gene_version "3"; transcript_id "ENSRNOT00000085105"; transcript_version "3"; gene_name "LOC120103336"; gene_source "ensembl"; gene_biotype "snoRNA"; transcript_name "LOC120103336-201"; transcript_source "ensembl"; transcript_biotype "snoRNA"; tag "Ensembl_canonical";
5	ensembl	exon	90712188	90712313	0	-	.	gene_id "ENSRNOG00000060400"; gene_version "3"; transcript_id "ENSRNOT00000085105"; transcript_version "3"; exon_number "1"; gene_name "LOC120103336"; gene_source "ensembl"; gene_biotype "snoRNA"; transcript_name "LOC120103336-201"; transcript_source "ensembl"; transcript_biotype "snoRNA"; exon_id "ENSRNOE00000536822"; exon_version "1"; tag "Ensembl_canonical";
5	ensembl	three_prime_utr	90898182	90898650	0	-	.	gene_id "ENSRNOG00000005882"; gene_version "9"; transcript_id "ENSRNOT00000089560"; transcript_version "3"; gene_name "Tle1"; gene_source "ensembl"; gene_biotype "protein_coding"; transcript_name "Tle1-202"; transcript_source "ensembl"; transcript_biotype "protein_coding";
5	ensembl	three_prime_utr	90898182	90898650	0	-	.	gene_id "ENSRNOG00000005882"; gene_version "9"; transcript_id "ENSRNOT00000102954"; transcript_version "2"; gene_name "Tle1"; gene_source "ensembl"; gene_biotype "protein_coding"; transcript_name "Tle1-204"; transcript_source "ensembl"; transcript_biotype "protein_coding"; tag "Ensembl_canonical";
5	ensembl	three_prime_utr	90898182	90898650	0	-	.	gene_id "ENSRNOG00000005882"; gene_version "9"; transcript_id "ENSRNOT00000116062"; transcript_version "2"; gene_name "Tle1"; gene_source "ensembl"; gene_biotype "protein_coding"; transcript_name "Tle1-206"; transcript_source "ensembl"; transcript_biotype "protein_coding";
5	ensembl	three_prime_utr	90898182	90898650	0	-	.	gene_id "ENSRNOG00000005882"; gene_version "9"; transcript_id "ENSRNOT00000058906"; transcript_version "5"; gene_name "Tle1"; gene_source "ensembl"; gene_biotype "protein_coding"; transcript_name "Tle1-201"; transcript_source "ensembl"; transcript_biotype "protein_coding";
5	ensembl	three_prime_utr	90898182	90898650	0	-	.	gene_id "ENSRNOG00000005882"; gene_version "9"; transcript_id "ENSRNOT00000120232"; transcript_version "2"; gene_name "Tle1"; gene_source "ensembl"; gene_biotype "protein_coding"; transcript_name "Tle1-207"; transcript_source "ensembl"; transcript_biotype "protein_coding";
5	ensembl	three_prime_utr	90898182	90898650	0	-	.	gene_id "ENSRNOG00000005882"; gene_version "9"; transcript_id "ENSRNOT00000113741"; transcript_version "2"; gene_name "Tle1"; gene_source "ensembl"; gene_biotype "protein_coding"; transcript_name "Tle1-205"; transcript_source "ensembl"; transcript_biotype "protein_coding";
5	ensembl	three_prime_utr	90898182	90898650	0	-	.	gene_id "ENSRNOG00000005882"; gene_version "9"; transcript_id "ENSRNOT00000098507"; transcript_version "2"; gene_name "Tle1"; gene_source "ensembl"; gene_biotype "protein_coding"; transcript_name "Tle1-203"; transcript_source "ensembl"; transcript_biotype "protein_coding";
5	ensembl	exon	90898182	90898758	0	-	.	gene_id "ENSRNOG00000005882"; gene_version "9"; transcript_id "ENSRNOT00000089560"; transcript_version "3"; exon_number "17"; gene_name "Tle1"; gene_source "ensembl"; gene_biotype "protein_coding"; transcript_name "Tle1-202"; transcript_source "ensembl"; transcript_biotype "protein_coding"; exon_id "ENSRNOE00000399079"; exon_version "3";
5	ensembl	exon	90898182	90898758	0	-	.	gene_id "ENSRNOG00000005882"; gene_version "9"; transcript_id "ENSRNOT00000102954"; transcript_version "2"; exon_number "21"; gene_name "Tle1"; gene_source "ensembl"; gene_biotype "protein_coding"; transcript_name "Tle1-204"; transcript_source "ensembl"; transcript_biotype "protein_coding"; exon_id "ENSRNOE00000399079"; exon_version "3"; tag "Ensembl_canonical";
5	ensembl	exon	90898182	90898758	0	-	.	gene_id "ENSRNOG00000005882"; gene_version "9"; transcript_id "ENSRNOT00000116062"; transcript_version "2"; exon_number "20"; gene_name "Tle1"; gene_source "ensembl"; gene_biotype "protein_coding"; transcript_name "Tle1-206"; transcript_source "ensembl"; transcript_biotype "protein_coding"; exon_id "ENSRNOE00000399079"; exon_version "3";
5	ensembl	exon	90898182	90898758	0	-	.	gene_id "ENSRNOG00000005882"; gene_version "9"; transcript_id "ENSRNOT00000058906"; transcript_version "5"; exon_number "19"; gene_name "Tle1"; gene_source "ensembl"; gene_biotype "protein_coding"; transcript_name "Tle1-201"; transcript_source "ensembl"; transcript_biotype "protein_coding"; exon_id "ENSRNOE00000399079"; exon_version "3";
5	ensembl	exon	90898182	90898758	0	-	.	gene_id "ENSRNOG00000005882"; gene_version "9"; transcript_id "ENSRNOT00000120232"; transcript_version "2"; exon_number "18"; gene_name "Tle1"; gene_source "ensembl"; gene_biotype "protein_coding"; transcript_name "Tle1-207"; transcript_source "ensembl"; transcript_biotype "protein_coding"; exon_id "ENSRNOE00000399079"; exon_version "3";
5	ensembl	exon	90898182	90898758	0	-	.	gene_id "ENSRNOG00000005882"; gene_version "9"; transcript_id "ENSRNOT00000113741"; transcript_version "2"; exon_number "16"; gene_name "Tle1"; gene_source "ensembl"; gene_biotype "protein_coding"; transcript_name "Tle1-205"; transcript_source "ensembl"; transcript_biotype "protein_coding"; exon_id "ENSRNOE00000399079"; exon_version "3";
5	ensembl	exon	90898182	90898758	0	-	.	gene_id "ENSRNOG00000005882"; gene_version "9"; transcript_id "ENSRNOT00000098507"; transcript_version "2"; exon_number "18"; gene_name "Tle1"; gene_source "ensembl"; gene_biotype "protein_coding"; transcript_name "Tle1-203"; transcript_source "ensembl"; transcript_biotype "protein_coding"; exon_id "ENSRNOE00000399079"; exon_version "3";
5	ENSEMBL114_rn	exon	90898182	90898758	0.297205650685072	-	.	gene_id "ENSRNOG00000005882"; transcript_id "ENSRNOG00000005882_tx_6"; exon_id "5_90898182_90898758_-"; exonnum "22"; txlen "3124";
5	ENSEMBL114_rn	exon	90898182	90898758	0.297205650685072	-	.	gene_id "ENSRNOG00000005882"; transcript_id "ENSRNOG00000005882_tx_7"; exon_id "5_90898182_90898758_-"; exonnum "22"; txlen "3154";
5	ensembl	transcript	90898182	90963870	0	-	.	gene_id "ENSRNOG00000005882"; gene_version "9"; transcript_id "ENSRNOT00000089560"; transcript_version "3"; gene_name "Tle1"; gene_source "ensembl"; gene_biotype "protein_coding"; transcript_name "Tle1-202"; transcript_source "ensembl"; transcript_biotype "protein_coding";
5	ensembl	gene	90898182	90980928	0	-	.	gene_id "ENSRNOG00000005882"; gene_version "9"; gene_name "Tle1"; gene_source "ensembl"; gene_biotype "protein_coding";
5	ensembl	transcript	90898182	90980928	0	-	.	gene_id "ENSRNOG00000005882"; gene_version "9"; transcript_id "ENSRNOT00000102954"; transcript_version "2"; gene_name "Tle1"; gene_source "ensembl"; gene_biotype "protein_coding"; transcript_name "Tle1-204"; transcript_source "ensembl"; transcript_biotype "protein_coding"; tag "Ensembl_canonical";
5	ensembl	transcript	90898182	90980928	0	-	.	gene_id "ENSRNOG00000005882"; gene_version "9"; transcript_id "ENSRNOT00000116062"; transcript_version "2"; gene_name "Tle1"; gene_source "ensembl"; gene_biotype "protein_coding"; transcript_name "Tle1-206"; transcript_source "ensembl"; transcript_biotype "protein_coding";
5	ensembl	transcript	90898182	90980928	0	-	.	gene_id "ENSRNOG00000005882"; gene_version "9"; transcript_id "ENSRNOT00000058906"; transcript_version "5"; gene_name "Tle1"; gene_source "ensembl"; gene_biotype "protein_coding"; transcript_name "Tle1-201"; transcript_source "ensembl"; transcript_biotype "protein_coding";
5	ensembl	transcript	90898182	90980928	0	-	.	gene_id "ENSRNOG00000005882"; gene_version "9"; transcript_id "ENSRNOT00000120232"; transcript_version "2"; gene_name "Tle1"; gene_source "ensembl"; gene_biotype "protein_coding"; transcript_name "Tle1-207"; transcript_source "ensembl"; transcript_biotype "protein_coding";
5	ensembl	transcript	90898182	90980928	0	-	.	gene_id "ENSRNOG00000005882"; gene_version "9"; transcript_id "ENSRNOT00000113741"; transcript_version "2"; gene_name "Tle1"; gene_source "ensembl"; gene_biotype "protein_coding"; transcript_name "Tle1-205"; transcript_source "ensembl"; transcript_biotype "protein_coding";
5	ensembl	transcript	90898182	90980928	0	-	.	gene_id "ENSRNOG00000005882"; gene_version "9"; transcript_id "ENSRNOT00000098507"; transcript_version "2"; gene_name "Tle1"; gene_source "ensembl"; gene_biotype "protein_coding"; transcript_name "Tle1-203"; transcript_source "ensembl"; transcript_biotype "protein_coding";
5	ensembl	stop_codon	90898651	90898653	0	-	0	gene_id "ENSRNOG00000005882"; gene_version "9"; transcript_id "ENSRNOT00000089560"; transcript_version "3"; exon_number "17"; gene_name "Tle1"; gene_source "ensembl"; gene_biotype "protein_coding"; transcript_name "Tle1-202"; transcript_source "ensembl"; transcript_biotype "protein_coding";
5	ensembl	stop_codon	90898651	90898653	0	-	0	gene_id "ENSRNOG00000005882"; gene_version "9"; transcript_id "ENSRNOT00000102954"; transcript_version "2"; exon_number "21"; gene_name "Tle1"; gene_source "ensembl"; gene_biotype "protein_coding"; transcript_name "Tle1-204"; transcript_source "ensembl"; transcript_biotype "protein_coding"; tag "Ensembl_canonical";
5	ensembl	stop_codon	90898651	90898653	0	-	0	gene_id "ENSRNOG00000005882"; gene_version "9"; transcript_id "ENSRNOT00000116062"; transcript_version "2"; exon_number "20"; gene_name "Tle1"; gene_source "ensembl"; gene_biotype "protein_coding"; transcript_name "Tle1-206"; transcript_source "ensembl"; transcript_biotype "protein_coding";
5	ensembl	stop_codon	90898651	90898653	0	-	0	gene_id "ENSRNOG00000005882"; gene_version "9"; transcript_id "ENSRNOT00000058906"; transcript_version "5"; exon_number "19"; gene_name "Tle1"; gene_source "ensembl"; gene_biotype "protein_coding"; transcript_name "Tle1-201"; transcript_source "ensembl"; transcript_biotype "protein_coding";
5	ensembl	stop_codon	90898651	90898653	0	-	0	gene_id "ENSRNOG00000005882"; gene_version "9"; transcript_id "ENSRNOT00000120232"; transcript_version "2"; exon_number "18"; gene_name "Tle1"; gene_source "ensembl"; gene_biotype "protein_coding"; transcript_name "Tle1-207"; transcript_source "ensembl"; transcript_biotype "protein_coding";
5	ensembl	stop_codon	90898651	90898653	0	-	0	gene_id "ENSRNOG00000005882"; gene_version "9"; transcript_id "ENSRNOT00000113741"; transcript_version "2"; exon_number "16"; gene_name "Tle1"; gene_source "ensembl"; gene_biotype "protein_coding"; transcript_name "Tle1-205"; transcript_source "ensembl"; transcript_biotype "protein_coding";
5	ensembl	stop_codon	90898651	90898653	0	-	0	gene_id "ENSRNOG00000005882"; gene_version "9"; transcript_id "ENSRNOT00000098507"; transcript_version "2"; exon_number "18"; gene_name "Tle1"; gene_source "ensembl"; gene_biotype "protein_coding"; transcript_name "Tle1-203"; transcript_source "ensembl"; transcript_biotype "protein_coding";
5	ensembl	CDS	90898654	90898758	0	-	0	gene_id "ENSRNOG00000005882"; gene_version "9"; transcript_id "ENSRNOT00000089560"; transcript_version "3"; exon_number "17"; gene_name "Tle1"; gene_source "ensembl"; gene_biotype "protein_coding"; transcript_name "Tle1-202"; transcript_source "ensembl"; transcript_biotype "protein_coding"; protein_id "ENSRNOP00000072474"; protein_version "1";
5	ensembl	CDS	90898654	90898758	0	-	0	gene_id "ENSRNOG00000005882"; gene_version "9"; transcript_id "ENSRNOT00000102954"; transcript_version "2"; exon_number "21"; gene_name "Tle1"; gene_source "ensembl"; gene_biotype "protein_coding"; transcript_name "Tle1-204"; transcript_source "ensembl"; transcript_biotype "protein_coding"; protein_id "ENSRNOP00000097506"; protein_version "1"; tag "Ensembl_canonical";
5	ensembl	CDS	90898654	90898758	0	-	0	gene_id "ENSRNOG00000005882"; gene_version "9"; transcript_id "ENSRNOT00000116062"; transcript_version "2"; exon_number "20"; gene_name "Tle1"; gene_source "ensembl"; gene_biotype "protein_coding"; transcript_name "Tle1-206"; transcript_source "ensembl"; transcript_biotype "protein_coding"; protein_id "ENSRNOP00000088662"; protein_version "1";
5	ensembl	CDS	90898654	90898758	0	-	0	gene_id "ENSRNOG00000005882"; gene_version "9"; transcript_id "ENSRNOT00000058906"; transcript_version "5"; exon_number "19"; gene_name "Tle1"; gene_source "ensembl"; gene_biotype "protein_coding"; transcript_name "Tle1-201"; transcript_source "ensembl"; transcript_biotype "protein_coding"; protein_id "ENSRNOP00000055692"; protein_version "4";
5	ensembl	CDS	90898654	90898758	0	-	0	gene_id "ENSRNOG00000005882"; gene_version "9"; transcript_id "ENSRNOT00000120232"; transcript_version "2"; exon_number "18"; gene_name "Tle1"; gene_source "ensembl"; gene_biotype "protein_coding"; transcript_name "Tle1-207"; transcript_source "ensembl"; transcript_biotype "protein_coding"; protein_id "ENSRNOP00000089507"; protein_version "1";
5	ensembl	CDS	90898654	90898758	0	-	0	gene_id "ENSRNOG00000005882"; gene_version "9"; transcript_id "ENSRNOT00000113741"; transcript_version "2"; exon_number "16"; gene_name "Tle1"; gene_source "ensembl"; gene_biotype "protein_coding"; transcript_name "Tle1-205"; transcript_source "ensembl"; transcript_biotype "protein_coding"; protein_id "ENSRNOP00000083802"; protein_version "1";
5	ensembl	CDS	90898654	90898758	0	-	0	gene_id "ENSRNOG00000005882"; gene_version "9"; transcript_id "ENSRNOT00000098507"; transcript_version "2"; exon_number "18"; gene_name "Tle1"; gene_source "ensembl"; gene_biotype "protein_coding"; transcript_name "Tle1-203"; transcript_source "ensembl"; transcript_biotype "protein_coding"; protein_id "ENSRNOP00000095904"; protein_version "2";
5	ensembl	exon	90898858	90898934	0	-	.	gene_id "ENSRNOG00000005882"; gene_version "9"; transcript_id "ENSRNOT00000089560"; transcript_version "3"; exon_number "16"; gene_name "Tle1"; gene_source "ensembl"; gene_biotype "protein_coding"; transcript_name "Tle1-202"; transcript_source "ensembl"; transcript_biotype "protein_coding"; exon_id "ENSRNOE00000058140"; exon_version "1";
5	ensembl	CDS	90898858	90898934	0	-	2	gene_id "ENSRNOG00000005882"; gene_version "9"; transcript_id "ENSRNOT00000089560"; transcript_version "3"; exon_number "16"; gene_name "Tle1"; gene_source "ensembl"; gene_biotype "protein_coding"; transcript_name "Tle1-202"; transcript_source "ensembl"; transcript_biotype "protein_coding"; protein_id "ENSRNOP00000072474"; protein_version "1";
5	ensembl	exon	90898858	90898934	0	-	.	gene_id "ENSRNOG00000005882"; gene_version "9"; transcript_id "ENSRNOT00000102954"; transcript_version "2"; exon_number "20"; gene_name "Tle1"; gene_source "ensembl"; gene_biotype "protein_coding"; transcript_name "Tle1-204"; transcript_source "ensembl"; transcript_biotype "protein_coding"; exon_id "ENSRNOE00000058140"; exon_version "1"; tag "Ensembl_canonical";
5	ensembl	CDS	90898858	90898934	0	-	2	gene_id "ENSRNOG00000005882"; gene_version "9"; transcript_id "ENSRNOT00000102954"; transcript_version "2"; exon_number "20"; gene_name "Tle1"; gene_source "ensembl"; gene_biotype "protein_coding"; transcript_name "Tle1-204"; transcript_source "ensembl"; transcript_biotype "protein_coding"; protein_id "ENSRNOP00000097506"; protein_version "1"; tag "Ensembl_canonical";
5	ensembl	exon	90898858	90898934	0	-	.	gene_id "ENSRNOG00000005882"; gene_version "9"; transcript_id "ENSRNOT00000116062"; transcript_version "2"; exon_number "19"; gene_name "Tle1"; gene_source "ensembl"; gene_biotype "protein_coding"; transcript_name "Tle1-206"; transcript_source "ensembl"; transcript_biotype "protein_coding"; exon_id "ENSRNOE00000058140"; exon_version "1";
5	ensembl	CDS	90898858	90898934	0	-	2	gene_id "ENSRNOG00000005882"; gene_version "9"; transcript_id "ENSRNOT00000116062"; transcript_version "2"; exon_number "19"; gene_name "Tle1"; gene_source "ensembl"; gene_biotype "protein_coding"; transcript_name "Tle1-206"; transcript_source "ensembl"; transcript_biotype "protein_coding"; protein_id "ENSRNOP00000088662"; protein_version "1";
5	ensembl	exon	90898858	90898934	0	-	.	gene_id "ENSRNOG00000005882"; gene_version "9"; transcript_id "ENSRNOT00000058906"; transcript_version "5"; exon_number "18"; gene_name "Tle1"; gene_source "ensembl"; gene_biotype "protein_coding"; transcript_name "Tle1-201"; transcript_source "ensembl"; transcript_biotype "protein_coding"; exon_id "ENSRNOE00000058140"; exon_version "1";
5	ensembl	CDS	90898858	90898934	0	-	2	gene_id "ENSRNOG00000005882"; gene_version "9"; transcript_id "ENSRNOT00000058906"; transcript_version "5"; exon_number "18"; gene_name "Tle1"; gene_source "ensembl"; gene_biotype "protein_coding"; transcript_name "Tle1-201"; transcript_source "ensembl"; transcript_biotype "protein_coding"; protein_id "ENSRNOP00000055692"; protein_version "4";
5	ensembl	exon	90898858	90898934	0	-	.	gene_id "ENSRNOG00000005882"; gene_version "9"; transcript_id "ENSRNOT00000120232"; transcript_version "2"; exon_number "17"; gene_name "Tle1"; gene_source "ensembl"; gene_biotype "protein_coding"; transcript_name "Tle1-207"; transcript_source "ensembl"; transcript_biotype "protein_coding"; exon_id "ENSRNOE00000058140"; exon_version "1";
5	ensembl	CDS	90898858	90898934	0	-	2	gene_id "ENSRNOG00000005882"; gene_version "9"; transcript_id "ENSRNOT00000120232"; transcript_version "2"; exon_number "17"; gene_name "Tle1"; gene_source "ensembl"; gene_biotype "protein_coding"; transcript_name "Tle1-207"; transcript_source "ensembl"; transcript_biotype "protein_coding"; protein_id "ENSRNOP00000089507"; protein_version "1";
5	ensembl	exon	90898858	90898934	0	-	.	gene_id "ENSRNOG00000005882"; gene_version "9"; transcript_id "ENSRNOT00000113741"; transcript_version "2"; exon_number "15"; gene_name "Tle1"; gene_source "ensembl"; gene_biotype "protein_coding"; transcript_name "Tle1-205"; transcript_source "ensembl"; transcript_biotype "protein_coding"; exon_id "ENSRNOE00000058140"; exon_version "1";
5	ensembl	CDS	90898858	90898934	0	-	2	gene_id "ENSRNOG00000005882"; gene_version "9"; transcript_id "ENSRNOT00000113741"; transcript_version "2"; exon_number "15"; gene_name "Tle1"; gene_source "ensembl"; gene_biotype "protein_coding"; transcript_name "Tle1-205"; transcript_source "ensembl"; transcript_biotype "protein_coding"; protein_id "ENSRNOP00000083802"; protein_version "1";
5	ensembl	exon	90898858	90898934	0	-	.	gene_id "ENSRNOG00000005882"; gene_version "9"; transcript_id "ENSRNOT00000098507"; transcript_version "2"; exon_number "17"; gene_name "Tle1"; gene_source "ensembl"; gene_biotype "protein_coding"; transcript_name "Tle1-203"; transcript_source "ensembl"; transcript_biotype "protein_coding"; exon_id "ENSRNOE00000058140"; exon_version "1";
5	ensembl	CDS	90898858	90898934	0	-	2	gene_id "ENSRNOG00000005882"; gene_version "9"; transcript_id "ENSRNOT00000098507"; transcript_version "2"; exon_number "17"; gene_name "Tle1"; gene_source "ensembl"; gene_biotype "protein_coding"; transcript_name "Tle1-203"; transcript_source "ensembl"; transcript_biotype "protein_coding"; protein_id "ENSRNOP00000095904"; protein_version "2";
5	ENSEMBL114_rn	exon	90898858	90898934	0.297205650685072	-	.	gene_id "ENSRNOG00000005882"; transcript_id "ENSRNOG00000005882_tx_6"; exon_id "5_90898858_90898934_-"; exonnum "21"; txlen "3124";
5	ENSEMBL114_rn	exon	90898858	90898934	0.297205650685072	-	.	gene_id "ENSRNOG00000005882"; transcript_id "ENSRNOG00000005882_tx_7"; exon_id "5_90898858_90898934_-"; exonnum "21"; txlen "3154";
5	ensembl	exon	90900343	90900493	0	-	.	gene_id "ENSRNOG00000005882"; gene_version "9"; transcript_id "ENSRNOT00000089560"; transcript_version "3"; exon_number "15"; gene_name "Tle1"; gene_source "ensembl"; gene_biotype "protein_coding"; transcript_name "Tle1-202"; transcript_source "ensembl"; transcript_biotype "protein_coding"; exon_id "ENSRNOE00000290129"; exon_version "1";
5	ensembl	CDS	90900343	90900493	0	-	0	gene_id "ENSRNOG00000005882"; gene_version "9"; transcript_id "ENSRNOT00000089560"; transcript_version "3"; exon_number "15"; gene_name "Tle1"; gene_source "ensembl"; gene_biotype "protein_coding"; transcript_name "Tle1-202"; transcript_source "ensembl"; transcript_biotype "protein_coding"; protein_id "ENSRNOP00000072474"; protein_version "1";
5	ensembl	exon	90900343	90900493	0	-	.	gene_id "ENSRNOG00000005882"; gene_version "9"; transcript_id "ENSRNOT00000102954"; transcript_version "2"; exon_number "19"; gene_name "Tle1"; gene_source "ensembl"; gene_biotype "protein_coding"; transcript_name "Tle1-204"; transcript_source "ensembl"; transcript_biotype "protein_coding"; exon_id "ENSRNOE00000290129"; exon_version "1"; tag "Ensembl_canonical";
5	ensembl	CDS	90900343	90900493	0	-	0	gene_id "ENSRNOG00000005882"; gene_version "9"; transcript_id "ENSRNOT00000102954"; transcript_version "2"; exon_number "19"; gene_name "Tle1"; gene_source "ensembl"; gene_biotype "protein_coding"; transcript_name "Tle1-204"; transcript_source "ensembl"; transcript_biotype "protein_coding"; protein_id "ENSRNOP00000097506"; protein_version "1"; tag "Ensembl_canonical";
5	ensembl	exon	90900343	90900493	0	-	.	gene_id "ENSRNOG00000005882"; gene_version "9"; transcript_id "ENSRNOT00000116062"; transcript_version "2"; exon_number "18"; gene_name "Tle1"; gene_source "ensembl"; gene_biotype "protein_coding"; transcript_name "Tle1-206"; transcript_source "ensembl"; transcript_biotype "protein_coding"; exon_id "ENSRNOE00000290129"; exon_version "1";
5	ensembl	CDS	90900343	90900493	0	-	0	gene_id "ENSRNOG00000005882"; gene_version "9"; transcript_id "ENSRNOT00000116062"; transcript_version "2"; exon_number "18"; gene_name "Tle1"; gene_source "ensembl"; gene_biotype "protein_coding"; transcript_name "Tle1-206"; transcript_source "ensembl"; transcript_biotype "protein_coding"; protein_id "ENSRNOP00000088662"; protein_version "1";
5	ensembl	exon	90900343	90900493	0	-	.	gene_id "ENSRNOG00000005882"; gene_version "9"; transcript_id "ENSRNOT00000058906"; transcript_version "5"; exon_number "17"; gene_name "Tle1"; gene_source "ensembl"; gene_biotype "protein_coding"; transcript_name "Tle1-201"; transcript_source "ensembl"; transcript_biotype "protein_coding"; exon_id "ENSRNOE00000290129"; exon_version "1";
5	ensembl	CDS	90900343	90900493	0	-	0	gene_id "ENSRNOG00000005882"; gene_version "9"; transcript_id "ENSRNOT00000058906"; transcript_version "5"; exon_number "17"; gene_name "Tle1"; gene_source "ensembl"; gene_biotype "protein_coding"; transcript_name "Tle1-201"; transcript_source "ensembl"; transcript_biotype "protein_coding"; protein_id "ENSRNOP00000055692"; protein_version "4";
5	ensembl	exon	90900343	90900493	0	-	.	gene_id "ENSRNOG00000005882"; gene_version "9"; transcript_id "ENSRNOT00000120232"; transcript_version "2"; exon_number "16"; gene_name "Tle1"; gene_source "ensembl"; gene_biotype "protein_coding"; transcript_name "Tle1-207"; transcript_source "ensembl"; transcript_biotype "protein_coding"; exon_id "ENSRNOE00000290129"; exon_version "1";
5	ensembl	CDS	90900343	90900493	0	-	0	gene_id "ENSRNOG00000005882"; gene_version "9"; transcript_id "ENSRNOT00000120232"; transcript_version "2"; exon_number "16"; gene_name "Tle1"; gene_source "ensembl"; gene_biotype "protein_coding"; transcript_name "Tle1-207"; transcript_source "ensembl"; transcript_biotype "protein_coding"; protein_id "ENSRNOP00000089507"; protein_version "1";
5	ensembl	exon	90900343	90900493	0	-	.	gene_id "ENSRNOG00000005882"; gene_version "9"; transcript_id "ENSRNOT00000113741"; transcript_version "2"; exon_number "14"; gene_name "Tle1"; gene_source "ensembl"; gene_biotype "protein_coding"; transcript_name "Tle1-205"; transcript_source "ensembl"; transcript_biotype "protein_coding"; exon_id "ENSRNOE00000290129"; exon_version "1";
5	ensembl	CDS	90900343	90900493	0	-	0	gene_id "ENSRNOG00000005882"; gene_version "9"; transcript_id "ENSRNOT00000113741"; transcript_version "2"; exon_number "14"; gene_name "Tle1"; gene_source "ensembl"; gene_biotype "protein_coding"; transcript_name "Tle1-205"; transcript_source "ensembl"; transcript_biotype "protein_coding"; protein_id "ENSRNOP00000083802"; protein_version "1";
5	ensembl	exon	90900343	90900493	0	-	.	gene_id "ENSRNOG00000005882"; gene_version "9"; transcript_id "ENSRNOT00000098507"; transcript_version "2"; exon_number "16"; gene_name "Tle1"; gene_source "ensembl"; gene_biotype "protein_coding"; transcript_name "Tle1-203"; transcript_source "ensembl"; transcript_biotype "protein_coding"; exon_id "ENSRNOE00000290129"; exon_version "1";
5	ensembl	CDS	90900343	90900493	0	-	0	gene_id "ENSRNOG00000005882"; gene_version "9"; transcript_id "ENSRNOT00000098507"; transcript_version "2"; exon_number "16"; gene_name "Tle1"; gene_source "ensembl"; gene_biotype "protein_coding"; transcript_name "Tle1-203"; transcript_source "ensembl"; transcript_biotype "protein_coding"; protein_id "ENSRNOP00000095904"; protein_version "2";
5	ENSEMBL114_rn	exon	90900343	90900493	0.297205650685072	-	.	gene_id "ENSRNOG00000005882"; transcript_id "ENSRNOG00000005882_tx_6"; exon_id "5_90900343_90900493_-"; exonnum "20"; txlen "3124";
5	ENSEMBL114_rn	exon	90900343	90900493	0.297205650685072	-	.	gene_id "ENSRNOG00000005882"; transcript_id "ENSRNOG00000005882_tx_7"; exon_id "5_90900343_90900493_-"; exonnum "20"; txlen "3154";
5	ensembl	exon	90902390	90902537	0	-	.	gene_id "ENSRNOG00000005882"; gene_version "9"; transcript_id "ENSRNOT00000089560"; transcript_version "3"; exon_number "14"; gene_name "Tle1"; gene_source "ensembl"; gene_biotype "protein_coding"; transcript_name "Tle1-202"; transcript_source "ensembl"; transcript_biotype "protein_coding"; exon_id "ENSRNOE00000311299"; exon_version "1";
5	ensembl	CDS	90902390	90902537	0	-	1	gene_id "ENSRNOG00000005882"; gene_version "9"; transcript_id "ENSRNOT00000089560"; transcript_version "3"; exon_number "14"; gene_name "Tle1"; gene_source "ensembl"; gene_biotype "protein_coding"; transcript_name "Tle1-202"; transcript_source "ensembl"; transcript_biotype "protein_coding"; protein_id "ENSRNOP00000072474"; protein_version "1";
5	ensembl	exon	90902390	90902537	0	-	.	gene_id "ENSRNOG00000005882"; gene_version "9"; transcript_id "ENSRNOT00000102954"; transcript_version "2"; exon_number "18"; gene_name "Tle1"; gene_source "ensembl"; gene_biotype "protein_coding"; transcript_name "Tle1-204"; transcript_source "ensembl"; transcript_biotype "protein_coding"; exon_id "ENSRNOE00000311299"; exon_version "1"; tag "Ensembl_canonical";
5	ensembl	CDS	90902390	90902537	0	-	1	gene_id "ENSRNOG00000005882"; gene_version "9"; transcript_id "ENSRNOT00000102954"; transcript_version "2"; exon_number "18"; gene_name "Tle1"; gene_source "ensembl"; gene_biotype "protein_coding"; transcript_name "Tle1-204"; transcript_source "ensembl"; transcript_biotype "protein_coding"; protein_id "ENSRNOP00000097506"; protein_version "1"; tag "Ensembl_canonical";
5	ensembl	exon	90902390	90902537	0	-	.	gene_id "ENSRNOG00000005882"; gene_version "9"; transcript_id "ENSRNOT00000116062"; transcript_version "2"; exon_number "17"; gene_name "Tle1"; gene_source "ensembl"; gene_biotype "protein_coding"; transcript_name "Tle1-206"; transcript_source "ensembl"; transcript_biotype "protein_coding"; exon_id "ENSRNOE00000311299"; exon_version "1";
5	ensembl	CDS	90902390	90902537	0	-	1	gene_id "ENSRNOG00000005882"; gene_version "9"; transcript_id "ENSRNOT00000116062"; transcript_version "2"; exon_number "17"; gene_name "Tle1"; gene_source "ensembl"; gene_biotype "protein_coding"; transcript_name "Tle1-206"; transcript_source "ensembl"; transcript_biotype "protein_coding"; protein_id "ENSRNOP00000088662"; protein_version "1";
5	ensembl	exon	90902390	90902537	0	-	.	gene_id "ENSRNOG00000005882"; gene_version "9"; transcript_id "ENSRNOT00000058906"; transcript_version "5"; exon_number "16"; gene_name "Tle1"; gene_source "ensembl"; gene_biotype "protein_coding"; transcript_name "Tle1-201"; transcript_source "ensembl"; transcript_biotype "protein_coding"; exon_id "ENSRNOE00000311299"; exon_version "1";
5	ensembl	CDS	90902390	90902537	0	-	1	gene_id "ENSRNOG00000005882"; gene_version "9"; transcript_id "ENSRNOT00000058906"; transcript_version "5"; exon_number "16"; gene_name "Tle1"; gene_source "ensembl"; gene_biotype "protein_coding"; transcript_name "Tle1-201"; transcript_source "ensembl"; transcript_biotype "protein_coding"; protein_id "ENSRNOP00000055692"; protein_version "4";
5	ensembl	exon	90902390	90902537	0	-	.	gene_id "ENSRNOG00000005882"; gene_version "9"; transcript_id "ENSRNOT00000120232"; transcript_version "2"; exon_number "15"; gene_name "Tle1"; gene_source "ensembl"; gene_biotype "protein_coding"; transcript_name "Tle1-207"; transcript_source "ensembl"; transcript_biotype "protein_coding"; exon_id "ENSRNOE00000311299"; exon_version "1";
5	ensembl	CDS	90902390	90902537	0	-	1	gene_id "ENSRNOG00000005882"; gene_version "9"; transcript_id "ENSRNOT00000120232"; transcript_version "2"; exon_number "15"; gene_name "Tle1"; gene_source "ensembl"; gene_biotype "protein_coding"; transcript_name "Tle1-207"; transcript_source "ensembl"; transcript_biotype "protein_coding"; protein_id "ENSRNOP00000089507"; protein_version "1";
5	ensembl	exon	90902390	90902537	0	-	.	gene_id "ENSRNOG00000005882"; gene_version "9"; transcript_id "ENSRNOT00000113741"; transcript_version "2"; exon_number "13"; gene_name "Tle1"; gene_source "ensembl"; gene_biotype "protein_coding"; transcript_name "Tle1-205"; transcript_source "ensembl"; transcript_biotype "protein_coding"; exon_id "ENSRNOE00000311299"; exon_version "1";
5	ensembl	CDS	90902390	90902537	0	-	1	gene_id "ENSRNOG00000005882"; gene_version "9"; transcript_id "ENSRNOT00000113741"; transcript_version "2"; exon_number "13"; gene_name "Tle1"; gene_source "ensembl"; gene_biotype "protein_coding"; transcript_name "Tle1-205"; transcript_source "ensembl"; transcript_biotype "protein_coding"; protein_id "ENSRNOP00000083802"; protein_version "1";
5	ensembl	exon	90902390	90902537	0	-	.	gene_id "ENSRNOG00000005882"; gene_version "9"; transcript_id "ENSRNOT00000098507"; transcript_version "2"; exon_number "15"; gene_name "Tle1"; gene_source "ensembl"; gene_biotype "protein_coding"; transcript_name "Tle1-203"; transcript_source "ensembl"; transcript_biotype "protein_coding"; exon_id "ENSRNOE00000311299"; exon_version "1";
5	ensembl	CDS	90902390	90902537	0	-	1	gene_id "ENSRNOG00000005882"; gene_version "9"; transcript_id "ENSRNOT00000098507"; transcript_version "2"; exon_number "15"; gene_name "Tle1"; gene_source "ensembl"; gene_biotype "protein_coding"; transcript_name "Tle1-203"; transcript_source "ensembl"; transcript_biotype "protein_coding"; protein_id "ENSRNOP00000095904"; protein_version "2";
5	ENSEMBL114_rn	exon	90902390	90902537	0.297205650685072	-	.	gene_id "ENSRNOG00000005882"; transcript_id "ENSRNOG00000005882_tx_6"; exon_id "5_90902390_90902537_-"; exonnum "19"; txlen "3124";
5	ENSEMBL114_rn	exon	90902390	90902537	0.297205650685072	-	.	gene_id "ENSRNOG00000005882"; transcript_id "ENSRNOG00000005882_tx_7"; exon_id "5_90902390_90902537_-"; exonnum "19"; txlen "3154";
5	ensembl	exon	90904739	90904986	0	-	.	gene_id "ENSRNOG00000005882"; gene_version "9"; transcript_id "ENSRNOT00000089560"; transcript_version "3"; exon_number "13"; gene_name "Tle1"; gene_source "ensembl"; gene_biotype "protein_coding"; transcript_name "Tle1-202"; transcript_source "ensembl"; transcript_biotype "protein_coding"; exon_id "ENSRNOE00000337654"; exon_version "1";
5	ensembl	CDS	90904739	90904986	0	-	0	gene_id "ENSRNOG00000005882"; gene_version "9"; transcript_id "ENSRNOT00000089560"; transcript_version "3"; exon_number "13"; gene_name "Tle1"; gene_source "ensembl"; gene_biotype "protein_coding"; transcript_name "Tle1-202"; transcript_source "ensembl"; transcript_biotype "protein_coding"; protein_id "ENSRNOP00000072474"; protein_version "1";
5	ensembl	exon	90904739	90904986	0	-	.	gene_id "ENSRNOG00000005882"; gene_version "9"; transcript_id "ENSRNOT00000102954"; transcript_version "2"; exon_number "17"; gene_name "Tle1"; gene_source "ensembl"; gene_biotype "protein_coding"; transcript_name "Tle1-204"; transcript_source "ensembl"; transcript_biotype "protein_coding"; exon_id "ENSRNOE00000337654"; exon_version "1"; tag "Ensembl_canonical";
5	ensembl	CDS	90904739	90904986	0	-	0	gene_id "ENSRNOG00000005882"; gene_version "9"; transcript_id "ENSRNOT00000102954"; transcript_version "2"; exon_number "17"; gene_name "Tle1"; gene_source "ensembl"; gene_biotype "protein_coding"; transcript_name "Tle1-204"; transcript_source "ensembl"; transcript_biotype "protein_coding"; protein_id "ENSRNOP00000097506"; protein_version "1"; tag "Ensembl_canonical";
5	ensembl	exon	90904739	90904986	0	-	.	gene_id "ENSRNOG00000005882"; gene_version "9"; transcript_id "ENSRNOT00000116062"; transcript_version "2"; exon_number "16"; gene_name "Tle1"; gene_source "ensembl"; gene_biotype "protein_coding"; transcript_name "Tle1-206"; transcript_source "ensembl"; transcript_biotype "protein_coding"; exon_id "ENSRNOE00000337654"; exon_version "1";
5	ensembl	CDS	90904739	90904986	0	-	0	gene_id "ENSRNOG00000005882"; gene_version "9"; transcript_id "ENSRNOT00000116062"; transcript_version "2"; exon_number "16"; gene_name "Tle1"; gene_source "ensembl"; gene_biotype "protein_coding"; transcript_name "Tle1-206"; transcript_source "ensembl"; transcript_biotype "protein_coding"; protein_id "ENSRNOP00000088662"; protein_version "1";
5	ensembl	exon	90904739	90904986	0	-	.	gene_id "ENSRNOG00000005882"; gene_version "9"; transcript_id "ENSRNOT00000058906"; transcript_version "5"; exon_number "15"; gene_name "Tle1"; gene_source "ensembl"; gene_biotype "protein_coding"; transcript_name "Tle1-201"; transcript_source "ensembl"; transcript_biotype "protein_coding"; exon_id "ENSRNOE00000337654"; exon_version "1";
5	ensembl	CDS	90904739	90904986	0	-	0	gene_id "ENSRNOG00000005882"; gene_version "9"; transcript_id "ENSRNOT00000058906"; transcript_version "5"; exon_number "15"; gene_name "Tle1"; gene_source "ensembl"; gene_biotype "protein_coding"; transcript_name "Tle1-201"; transcript_source "ensembl"; transcript_biotype "protein_coding"; protein_id "ENSRNOP00000055692"; protein_version "4";
5	ensembl	exon	90904739	90904986	0	-	.	gene_id "ENSRNOG00000005882"; gene_version "9"; transcript_id "ENSRNOT00000120232"; transcript_version "2"; exon_number "14"; gene_name "Tle1"; gene_source "ensembl"; gene_biotype "protein_coding"; transcript_name "Tle1-207"; transcript_source "ensembl"; transcript_biotype "protein_coding"; exon_id "ENSRNOE00000337654"; exon_version "1";
5	ensembl	CDS	90904739	90904986	0	-	0	gene_id "ENSRNOG00000005882"; gene_version "9"; transcript_id "ENSRNOT00000120232"; transcript_version "2"; exon_number "14"; gene_name "Tle1"; gene_source "ensembl"; gene_biotype "protein_coding"; transcript_name "Tle1-207"; transcript_source "ensembl"; transcript_biotype "protein_coding"; protein_id "ENSRNOP00000089507"; protein_version "1";
5	ensembl	exon	90904739	90904986	0	-	.	gene_id "ENSRNOG00000005882"; gene_version "9"; transcript_id "ENSRNOT00000113741"; transcript_version "2"; exon_number "12"; gene_name "Tle1"; gene_source "ensembl"; gene_biotype "protein_coding"; transcript_name "Tle1-205"; transcript_source "ensembl"; transcript_biotype "protein_coding"; exon_id "ENSRNOE00000337654"; exon_version "1";
5	ensembl	CDS	90904739	90904986	0	-	0	gene_id "ENSRNOG00000005882"; gene_version "9"; transcript_id "ENSRNOT00000113741"; transcript_version "2"; exon_number "12"; gene_name "Tle1"; gene_source "ensembl"; gene_biotype "protein_coding"; transcript_name "Tle1-205"; transcript_source "ensembl"; transcript_biotype "protein_coding"; protein_id "ENSRNOP00000083802"; protein_version "1";
5	ensembl	exon	90904739	90904986	0	-	.	gene_id "ENSRNOG00000005882"; gene_version "9"; transcript_id "ENSRNOT00000098507"; transcript_version "2"; exon_number "14"; gene_name "Tle1"; gene_source "ensembl"; gene_biotype "protein_coding"; transcript_name "Tle1-203"; transcript_source "ensembl"; transcript_biotype "protein_coding"; exon_id "ENSRNOE00000337654"; exon_version "1";
5	ensembl	CDS	90904739	90904986	0	-	0	gene_id "ENSRNOG00000005882"; gene_version "9"; transcript_id "ENSRNOT00000098507"; transcript_version "2"; exon_number "14"; gene_name "Tle1"; gene_source "ensembl"; gene_biotype "protein_coding"; transcript_name "Tle1-203"; transcript_source "ensembl"; transcript_biotype "protein_coding"; protein_id "ENSRNOP00000095904"; protein_version "2";
5	ENSEMBL114_rn	exon	90904739	90904986	0.297205650685072	-	.	gene_id "ENSRNOG00000005882"; transcript_id "ENSRNOG00000005882_tx_6"; exon_id "5_90904739_90904986_-"; exonnum "18"; txlen "3124";
5	ENSEMBL114_rn	exon	90904739	90904986	0.297205650685072	-	.	gene_id "ENSRNOG00000005882"; transcript_id "ENSRNOG00000005882_tx_7"; exon_id "5_90904739_90904986_-"; exonnum "18"; txlen "3154";
5	ensembl	exon	90906160	90906409	0	-	.	gene_id "ENSRNOG00000005882"; gene_version "9"; transcript_id "ENSRNOT00000089560"; transcript_version "3"; exon_number "12"; gene_name "Tle1"; gene_source "ensembl"; gene_biotype "protein_coding"; transcript_name "Tle1-202"; transcript_source "ensembl"; transcript_biotype "protein_coding"; exon_id "ENSRNOE00000362366"; exon_version "1";
5	ensembl	CDS	90906160	90906409	0	-	1	gene_id "ENSRNOG00000005882"; gene_version "9"; transcript_id "ENSRNOT00000089560"; transcript_version "3"; exon_number "12"; gene_name "Tle1"; gene_source "ensembl"; gene_biotype "protein_coding"; transcript_name "Tle1-202"; transcript_source "ensembl"; transcript_biotype "protein_coding"; protein_id "ENSRNOP00000072474"; protein_version "1";
5	ensembl	exon	90906160	90906409	0	-	.	gene_id "ENSRNOG00000005882"; gene_version "9"; transcript_id "ENSRNOT00000102954"; transcript_version "2"; exon_number "16"; gene_name "Tle1"; gene_source "ensembl"; gene_biotype "protein_coding"; transcript_name "Tle1-204"; transcript_source "ensembl"; transcript_biotype "protein_coding"; exon_id "ENSRNOE00000362366"; exon_version "1"; tag "Ensembl_canonical";
5	ensembl	CDS	90906160	90906409	0	-	1	gene_id "ENSRNOG00000005882"; gene_version "9"; transcript_id "ENSRNOT00000102954"; transcript_version "2"; exon_number "16"; gene_name "Tle1"; gene_source "ensembl"; gene_biotype "protein_coding"; transcript_name "Tle1-204"; transcript_source "ensembl"; transcript_biotype "protein_coding"; protein_id "ENSRNOP00000097506"; protein_version "1"; tag "Ensembl_canonical";
5	ensembl	exon	90906160	90906409	0	-	.	gene_id "ENSRNOG00000005882"; gene_version "9"; transcript_id "ENSRNOT00000116062"; transcript_version "2"; exon_number "15"; gene_name "Tle1"; gene_source "ensembl"; gene_biotype "protein_coding"; transcript_name "Tle1-206"; transcript_source "ensembl"; transcript_biotype "protein_coding"; exon_id "ENSRNOE00000362366"; exon_version "1";
5	ensembl	CDS	90906160	90906409	0	-	1	gene_id "ENSRNOG00000005882"; gene_version "9"; transcript_id "ENSRNOT00000116062"; transcript_version "2"; exon_number "15"; gene_name "Tle1"; gene_source "ensembl"; gene_biotype "protein_coding"; transcript_name "Tle1-206"; transcript_source "ensembl"; transcript_biotype "protein_coding"; protein_id "ENSRNOP00000088662"; protein_version "1";
5	ensembl	exon	90906160	90906409	0	-	.	gene_id "ENSRNOG00000005882"; gene_version "9"; transcript_id "ENSRNOT00000058906"; transcript_version "5"; exon_number "14"; gene_name "Tle1"; gene_source "ensembl"; gene_biotype "protein_coding"; transcript_name "Tle1-201"; transcript_source "ensembl"; transcript_biotype "protein_coding"; exon_id "ENSRNOE00000362366"; exon_version "1";
5	ensembl	CDS	90906160	90906409	0	-	1	gene_id "ENSRNOG00000005882"; gene_version "9"; transcript_id "ENSRNOT00000058906"; transcript_version "5"; exon_number "14"; gene_name "Tle1"; gene_source "ensembl"; gene_biotype "protein_coding"; transcript_name "Tle1-201"; transcript_source "ensembl"; transcript_biotype "protein_coding"; protein_id "ENSRNOP00000055692"; protein_version "4";
5	ensembl	exon	90906160	90906409	0	-	.	gene_id "ENSRNOG00000005882"; gene_version "9"; transcript_id "ENSRNOT00000120232"; transcript_version "2"; exon_number "13"; gene_name "Tle1"; gene_source "ensembl"; gene_biotype "protein_coding"; transcript_name "Tle1-207"; transcript_source "ensembl"; transcript_biotype "protein_coding"; exon_id "ENSRNOE00000362366"; exon_version "1";
5	ensembl	CDS	90906160	90906409	0	-	1	gene_id "ENSRNOG00000005882"; gene_version "9"; transcript_id "ENSRNOT00000120232"; transcript_version "2"; exon_number "13"; gene_name "Tle1"; gene_source "ensembl"; gene_biotype "protein_coding"; transcript_name "Tle1-207"; transcript_source "ensembl"; transcript_biotype "protein_coding"; protein_id "ENSRNOP00000089507"; protein_version "1";
5	ensembl	exon	90906160	90906409	0	-	.	gene_id "ENSRNOG00000005882"; gene_version "9"; transcript_id "ENSRNOT00000113741"; transcript_version "2"; exon_number "11"; gene_name "Tle1"; gene_source "ensembl"; gene_biotype "protein_coding"; transcript_name "Tle1-205"; transcript_source "ensembl"; transcript_biotype "protein_coding"; exon_id "ENSRNOE00000362366"; exon_version "1";
5	ensembl	CDS	90906160	90906409	0	-	1	gene_id "ENSRNOG00000005882"; gene_version "9"; transcript_id "ENSRNOT00000113741"; transcript_version "2"; exon_number "11"; gene_name "Tle1"; gene_source "ensembl"; gene_biotype "protein_coding"; transcript_name "Tle1-205"; transcript_source "ensembl"; transcript_biotype "protein_coding"; protein_id "ENSRNOP00000083802"; protein_version "1";
5	ensembl	exon	90906160	90906409	0	-	.	gene_id "ENSRNOG00000005882"; gene_version "9"; transcript_id "ENSRNOT00000098507"; transcript_version "2"; exon_number "13"; gene_name "Tle1"; gene_source "ensembl"; gene_biotype "protein_coding"; transcript_name "Tle1-203"; transcript_source "ensembl"; transcript_biotype "protein_coding"; exon_id "ENSRNOE00000362366"; exon_version "1";
5	ensembl	CDS	90906160	90906409	0	-	1	gene_id "ENSRNOG00000005882"; gene_version "9"; transcript_id "ENSRNOT00000098507"; transcript_version "2"; exon_number "13"; gene_name "Tle1"; gene_source "ensembl"; gene_biotype "protein_coding"; transcript_name "Tle1-203"; transcript_source "ensembl"; transcript_biotype "protein_coding"; protein_id "ENSRNOP00000095904"; protein_version "2";
5	ENSEMBL114_rn	exon	90906160	90906409	0.297205650685072	-	.	gene_id "ENSRNOG00000005882"; transcript_id "ENSRNOG00000005882_tx_6"; exon_id "5_90906160_90906409_-"; exonnum "17"; txlen "3124";
5	ENSEMBL114_rn	exon	90906160	90906409	0.297205650685072	-	.	gene_id "ENSRNOG00000005882"; transcript_id "ENSRNOG00000005882_tx_7"; exon_id "5_90906160_90906409_-"; exonnum "17"; txlen "3154";
5	ensembl	exon	90916670	90916746	0	-	.	gene_id "ENSRNOG00000005882"; gene_version "9"; transcript_id "ENSRNOT00000089560"; transcript_version "3"; exon_number "11"; gene_name "Tle1"; gene_source "ensembl"; gene_biotype "protein_coding"; transcript_name "Tle1-202"; transcript_source "ensembl"; transcript_biotype "protein_coding"; exon_id "ENSRNOE00000056421"; exon_version "1";
5	ensembl	CDS	90916670	90916746	0	-	0	gene_id "ENSRNOG00000005882"; gene_version "9"; transcript_id "ENSRNOT00000089560"; transcript_version "3"; exon_number "11"; gene_name "Tle1"; gene_source "ensembl"; gene_biotype "protein_coding"; transcript_name "Tle1-202"; transcript_source "ensembl"; transcript_biotype "protein_coding"; protein_id "ENSRNOP00000072474"; protein_version "1";
5	ensembl	exon	90916670	90916746	0	-	.	gene_id "ENSRNOG00000005882"; gene_version "9"; transcript_id "ENSRNOT00000102954"; transcript_version "2"; exon_number "15"; gene_name "Tle1"; gene_source "ensembl"; gene_biotype "protein_coding"; transcript_name "Tle1-204"; transcript_source "ensembl"; transcript_biotype "protein_coding"; exon_id "ENSRNOE00000056421"; exon_version "1"; tag "Ensembl_canonical";
5	ensembl	CDS	90916670	90916746	0	-	0	gene_id "ENSRNOG00000005882"; gene_version "9"; transcript_id "ENSRNOT00000102954"; transcript_version "2"; exon_number "15"; gene_name "Tle1"; gene_source "ensembl"; gene_biotype "protein_coding"; transcript_name "Tle1-204"; transcript_source "ensembl"; transcript_biotype "protein_coding"; protein_id "ENSRNOP00000097506"; protein_version "1"; tag "Ensembl_canonical";
5	ensembl	exon	90916670	90916746	0	-	.	gene_id "ENSRNOG00000005882"; gene_version "9"; transcript_id "ENSRNOT00000116062"; transcript_version "2"; exon_number "14"; gene_name "Tle1"; gene_source "ensembl"; gene_biotype "protein_coding"; transcript_name "Tle1-206"; transcript_source "ensembl"; transcript_biotype "protein_coding"; exon_id "ENSRNOE00000056421"; exon_version "1";
5	ensembl	CDS	90916670	90916746	0	-	0	gene_id "ENSRNOG00000005882"; gene_version "9"; transcript_id "ENSRNOT00000116062"; transcript_version "2"; exon_number "14"; gene_name "Tle1"; gene_source "ensembl"; gene_biotype "protein_coding"; transcript_name "Tle1-206"; transcript_source "ensembl"; transcript_biotype "protein_coding"; protein_id "ENSRNOP00000088662"; protein_version "1";
5	ensembl	exon	90916670	90916746	0	-	.	gene_id "ENSRNOG00000005882"; gene_version "9"; transcript_id "ENSRNOT00000058906"; transcript_version "5"; exon_number "13"; gene_name "Tle1"; gene_source "ensembl"; gene_biotype "protein_coding"; transcript_name "Tle1-201"; transcript_source "ensembl"; transcript_biotype "protein_coding"; exon_id "ENSRNOE00000056421"; exon_version "1";
5	ensembl	CDS	90916670	90916746	0	-	0	gene_id "ENSRNOG00000005882"; gene_version "9"; transcript_id "ENSRNOT00000058906"; transcript_version "5"; exon_number "13"; gene_name "Tle1"; gene_source "ensembl"; gene_biotype "protein_coding"; transcript_name "Tle1-201"; transcript_source "ensembl"; transcript_biotype "protein_coding"; protein_id "ENSRNOP00000055692"; protein_version "4";
5	ensembl	exon	90916670	90916746	0	-	.	gene_id "ENSRNOG00000005882"; gene_version "9"; transcript_id "ENSRNOT00000120232"; transcript_version "2"; exon_number "12"; gene_name "Tle1"; gene_source "ensembl"; gene_biotype "protein_coding"; transcript_name "Tle1-207"; transcript_source "ensembl"; transcript_biotype "protein_coding"; exon_id "ENSRNOE00000056421"; exon_version "1";
5	ensembl	CDS	90916670	90916746	0	-	0	gene_id "ENSRNOG00000005882"; gene_version "9"; transcript_id "ENSRNOT00000120232"; transcript_version "2"; exon_number "12"; gene_name "Tle1"; gene_source "ensembl"; gene_biotype "protein_coding"; transcript_name "Tle1-207"; transcript_source "ensembl"; transcript_biotype "protein_coding"; protein_id "ENSRNOP00000089507"; protein_version "1";
5	ensembl	exon	90916670	90916746	0	-	.	gene_id "ENSRNOG00000005882"; gene_version "9"; transcript_id "ENSRNOT00000113741"; transcript_version "2"; exon_number "10"; gene_name "Tle1"; gene_source "ensembl"; gene_biotype "protein_coding"; transcript_name "Tle1-205"; transcript_source "ensembl"; transcript_biotype "protein_coding"; exon_id "ENSRNOE00000056421"; exon_version "1";
5	ensembl	CDS	90916670	90916746	0	-	0	gene_id "ENSRNOG00000005882"; gene_version "9"; transcript_id "ENSRNOT00000113741"; transcript_version "2"; exon_number "10"; gene_name "Tle1"; gene_source "ensembl"; gene_biotype "protein_coding"; transcript_name "Tle1-205"; transcript_source "ensembl"; transcript_biotype "protein_coding"; protein_id "ENSRNOP00000083802"; protein_version "1";
5	ensembl	exon	90916670	90916746	0	-	.	gene_id "ENSRNOG00000005882"; gene_version "9"; transcript_id "ENSRNOT00000098507"; transcript_version "2"; exon_number "12"; gene_name "Tle1"; gene_source "ensembl"; gene_biotype "protein_coding"; transcript_name "Tle1-203"; transcript_source "ensembl"; transcript_biotype "protein_coding"; exon_id "ENSRNOE00000056421"; exon_version "1";
5	ensembl	CDS	90916670	90916746	0	-	0	gene_id "ENSRNOG00000005882"; gene_version "9"; transcript_id "ENSRNOT00000098507"; transcript_version "2"; exon_number "12"; gene_name "Tle1"; gene_source "ensembl"; gene_biotype "protein_coding"; transcript_name "Tle1-203"; transcript_source "ensembl"; transcript_biotype "protein_coding"; protein_id "ENSRNOP00000095904"; protein_version "2";
5	ENSEMBL114_rn	exon	90916670	90916746	0.297205650685072	-	.	gene_id "ENSRNOG00000005882"; transcript_id "ENSRNOG00000005882_tx_6"; exon_id "5_90916670_90916746_-"; exonnum "16"; txlen "3124";
5	ENSEMBL114_rn	exon	90916670	90916746	0.297205650685072	-	.	gene_id "ENSRNOG00000005882"; transcript_id "ENSRNOG00000005882_tx_7"; exon_id "5_90916670_90916746_-"; exonnum "16"; txlen "3154";
5	ensembl	exon	90918129	90918322	0	-	.	gene_id "ENSRNOG00000005882"; gene_version "9"; transcript_id "ENSRNOT00000120232"; transcript_version "2"; exon_number "11"; gene_name "Tle1"; gene_source "ensembl"; gene_biotype "protein_coding"; transcript_name "Tle1-207"; transcript_source "ensembl"; transcript_biotype "protein_coding"; exon_id "ENSRNOE00000599254"; exon_version "1";
5	ensembl	CDS	90918129	90918322	0	-	2	gene_id "ENSRNOG00000005882"; gene_version "9"; transcript_id "ENSRNOT00000120232"; transcript_version "2"; exon_number "11"; gene_name "Tle1"; gene_source "ensembl"; gene_biotype "protein_coding"; transcript_name "Tle1-207"; transcript_source "ensembl"; transcript_biotype "protein_coding"; protein_id "ENSRNOP00000089507"; protein_version "1";
5	ensembl	exon	90918129	90918322	0	-	.	gene_id "ENSRNOG00000005882"; gene_version "9"; transcript_id "ENSRNOT00000113741"; transcript_version "2"; exon_number "9"; gene_name "Tle1"; gene_source "ensembl"; gene_biotype "protein_coding"; transcript_name "Tle1-205"; transcript_source "ensembl"; transcript_biotype "protein_coding"; exon_id "ENSRNOE00000599254"; exon_version "1";
5	ensembl	CDS	90918129	90918322	0	-	2	gene_id "ENSRNOG00000005882"; gene_version "9"; transcript_id "ENSRNOT00000113741"; transcript_version "2"; exon_number "9"; gene_name "Tle1"; gene_source "ensembl"; gene_biotype "protein_coding"; transcript_name "Tle1-205"; transcript_source "ensembl"; transcript_biotype "protein_coding"; protein_id "ENSRNOP00000083802"; protein_version "1";
5	ensembl	exon	90918129	90918325	0	-	.	gene_id "ENSRNOG00000005882"; gene_version "9"; transcript_id "ENSRNOT00000089560"; transcript_version "3"; exon_number "10"; gene_name "Tle1"; gene_source "ensembl"; gene_biotype "protein_coding"; transcript_name "Tle1-202"; transcript_source "ensembl"; transcript_biotype "protein_coding"; exon_id "ENSRNOE00000056303"; exon_version "1";
5	ensembl	CDS	90918129	90918325	0	-	2	gene_id "ENSRNOG00000005882"; gene_version "9"; transcript_id "ENSRNOT00000089560"; transcript_version "3"; exon_number "10"; gene_name "Tle1"; gene_source "ensembl"; gene_biotype "protein_coding"; transcript_name "Tle1-202"; transcript_source "ensembl"; transcript_biotype "protein_coding"; protein_id "ENSRNOP00000072474"; protein_version "1";
5	ensembl	exon	90918129	90918325	0	-	.	gene_id "ENSRNOG00000005882"; gene_version "9"; transcript_id "ENSRNOT00000102954"; transcript_version "2"; exon_number "14"; gene_name "Tle1"; gene_source "ensembl"; gene_biotype "protein_coding"; transcript_name "Tle1-204"; transcript_source "ensembl"; transcript_biotype "protein_coding"; exon_id "ENSRNOE00000056303"; exon_version "1"; tag "Ensembl_canonical";
5	ensembl	CDS	90918129	90918325	0	-	2	gene_id "ENSRNOG00000005882"; gene_version "9"; transcript_id "ENSRNOT00000102954"; transcript_version "2"; exon_number "14"; gene_name "Tle1"; gene_source "ensembl"; gene_biotype "protein_coding"; transcript_name "Tle1-204"; transcript_source "ensembl"; transcript_biotype "protein_coding"; protein_id "ENSRNOP00000097506"; protein_version "1"; tag "Ensembl_canonical";
5	ensembl	exon	90918129	90918325	0	-	.	gene_id "ENSRNOG00000005882"; gene_version "9"; transcript_id "ENSRNOT00000116062"; transcript_version "2"; exon_number "13"; gene_name "Tle1"; gene_source "ensembl"; gene_biotype "protein_coding"; transcript_name "Tle1-206"; transcript_source "ensembl"; transcript_biotype "protein_coding"; exon_id "ENSRNOE00000056303"; exon_version "1";
5	ensembl	CDS	90918129	90918325	0	-	2	gene_id "ENSRNOG00000005882"; gene_version "9"; transcript_id "ENSRNOT00000116062"; transcript_version "2"; exon_number "13"; gene_name "Tle1"; gene_source "ensembl"; gene_biotype "protein_coding"; transcript_name "Tle1-206"; transcript_source "ensembl"; transcript_biotype "protein_coding"; protein_id "ENSRNOP00000088662"; protein_version "1";
5	ensembl	exon	90918129	90918325	0	-	.	gene_id "ENSRNOG00000005882"; gene_version "9"; transcript_id "ENSRNOT00000058906"; transcript_version "5"; exon_number "12"; gene_name "Tle1"; gene_source "ensembl"; gene_biotype "protein_coding"; transcript_name "Tle1-201"; transcript_source "ensembl"; transcript_biotype "protein_coding"; exon_id "ENSRNOE00000056303"; exon_version "1";
5	ensembl	CDS	90918129	90918325	0	-	2	gene_id "ENSRNOG00000005882"; gene_version "9"; transcript_id "ENSRNOT00000058906"; transcript_version "5"; exon_number "12"; gene_name "Tle1"; gene_source "ensembl"; gene_biotype "protein_coding"; transcript_name "Tle1-201"; transcript_source "ensembl"; transcript_biotype "protein_coding"; protein_id "ENSRNOP00000055692"; protein_version "4";
5	ensembl	exon	90918129	90918325	0	-	.	gene_id "ENSRNOG00000005882"; gene_version "9"; transcript_id "ENSRNOT00000098507"; transcript_version "2"; exon_number "11"; gene_name "Tle1"; gene_source "ensembl"; gene_biotype "protein_coding"; transcript_name "Tle1-203"; transcript_source "ensembl"; transcript_biotype "protein_coding"; exon_id "ENSRNOE00000056303"; exon_version "1";
5	ensembl	CDS	90918129	90918325	0	-	2	gene_id "ENSRNOG00000005882"; gene_version "9"; transcript_id "ENSRNOT00000098507"; transcript_version "2"; exon_number "11"; gene_name "Tle1"; gene_source "ensembl"; gene_biotype "protein_coding"; transcript_name "Tle1-203"; transcript_source "ensembl"; transcript_biotype "protein_coding"; protein_id "ENSRNOP00000095904"; protein_version "2";
5	ENSEMBL114_rn	exon	90918129	90918325	0.297205650685072	-	.	gene_id "ENSRNOG00000005882"; transcript_id "ENSRNOG00000005882_tx_6"; exon_id "5_90918129_90918325_-"; exonnum "15"; txlen "3124";
5	ENSEMBL114_rn	exon	90918129	90918325	0.297205650685072	-	.	gene_id "ENSRNOG00000005882"; transcript_id "ENSRNOG00000005882_tx_7"; exon_id "5_90918129_90918325_-"; exonnum "15"; txlen "3154";
5	ensembl	exon	90918619	90918720	0	-	.	gene_id "ENSRNOG00000005882"; gene_version "9"; transcript_id "ENSRNOT00000102954"; transcript_version "2"; exon_number "13"; gene_name "Tle1"; gene_source "ensembl"; gene_biotype "protein_coding"; transcript_name "Tle1-204"; transcript_source "ensembl"; transcript_biotype "protein_coding"; exon_id "ENSRNOE00000609509"; exon_version "1"; tag "Ensembl_canonical";
5	ensembl	CDS	90918619	90918720	0	-	2	gene_id "ENSRNOG00000005882"; gene_version "9"; transcript_id "ENSRNOT00000102954"; transcript_version "2"; exon_number "13"; gene_name "Tle1"; gene_source "ensembl"; gene_biotype "protein_coding"; transcript_name "Tle1-204"; transcript_source "ensembl"; transcript_biotype "protein_coding"; protein_id "ENSRNOP00000097506"; protein_version "1"; tag "Ensembl_canonical";
5	ensembl	exon	90919346	90919490	0	-	.	gene_id "ENSRNOG00000005882"; gene_version "9"; transcript_id "ENSRNOT00000089560"; transcript_version "3"; exon_number "9"; gene_name "Tle1"; gene_source "ensembl"; gene_biotype "protein_coding"; transcript_name "Tle1-202"; transcript_source "ensembl"; transcript_biotype "protein_coding"; exon_id "ENSRNOE00000056184"; exon_version "1";
5	ensembl	CDS	90919346	90919490	0	-	0	gene_id "ENSRNOG00000005882"; gene_version "9"; transcript_id "ENSRNOT00000089560"; transcript_version "3"; exon_number "9"; gene_name "Tle1"; gene_source "ensembl"; gene_biotype "protein_coding"; transcript_name "Tle1-202"; transcript_source "ensembl"; transcript_biotype "protein_coding"; protein_id "ENSRNOP00000072474"; protein_version "1";
5	ensembl	exon	90919346	90919490	0	-	.	gene_id "ENSRNOG00000005882"; gene_version "9"; transcript_id "ENSRNOT00000102954"; transcript_version "2"; exon_number "12"; gene_name "Tle1"; gene_source "ensembl"; gene_biotype "protein_coding"; transcript_name "Tle1-204"; transcript_source "ensembl"; transcript_biotype "protein_coding"; exon_id "ENSRNOE00000056184"; exon_version "1"; tag "Ensembl_canonical";
5	ensembl	CDS	90919346	90919490	0	-	0	gene_id "ENSRNOG00000005882"; gene_version "9"; transcript_id "ENSRNOT00000102954"; transcript_version "2"; exon_number "12"; gene_name "Tle1"; gene_source "ensembl"; gene_biotype "protein_coding"; transcript_name "Tle1-204"; transcript_source "ensembl"; transcript_biotype "protein_coding"; protein_id "ENSRNOP00000097506"; protein_version "1"; tag "Ensembl_canonical";
5	ensembl	exon	90919346	90919490	0	-	.	gene_id "ENSRNOG00000005882"; gene_version "9"; transcript_id "ENSRNOT00000116062"; transcript_version "2"; exon_number "12"; gene_name "Tle1"; gene_source "ensembl"; gene_biotype "protein_coding"; transcript_name "Tle1-206"; transcript_source "ensembl"; transcript_biotype "protein_coding"; exon_id "ENSRNOE00000056184"; exon_version "1";
5	ensembl	CDS	90919346	90919490	0	-	0	gene_id "ENSRNOG00000005882"; gene_version "9"; transcript_id "ENSRNOT00000116062"; transcript_version "2"; exon_number "12"; gene_name "Tle1"; gene_source "ensembl"; gene_biotype "protein_coding"; transcript_name "Tle1-206"; transcript_source "ensembl"; transcript_biotype "protein_coding"; protein_id "ENSRNOP00000088662"; protein_version "1";
5	ensembl	exon	90919346	90919490	0	-	.	gene_id "ENSRNOG00000005882"; gene_version "9"; transcript_id "ENSRNOT00000058906"; transcript_version "5"; exon_number "11"; gene_name "Tle1"; gene_source "ensembl"; gene_biotype "protein_coding"; transcript_name "Tle1-201"; transcript_source "ensembl"; transcript_biotype "protein_coding"; exon_id "ENSRNOE00000056184"; exon_version "1";
5	ensembl	CDS	90919346	90919490	0	-	0	gene_id "ENSRNOG00000005882"; gene_version "9"; transcript_id "ENSRNOT00000058906"; transcript_version "5"; exon_number "11"; gene_name "Tle1"; gene_source "ensembl"; gene_biotype "protein_coding"; transcript_name "Tle1-201"; transcript_source "ensembl"; transcript_biotype "protein_coding"; protein_id "ENSRNOP00000055692"; protein_version "4";
5	ensembl	exon	90919346	90919490	0	-	.	gene_id "ENSRNOG00000005882"; gene_version "9"; transcript_id "ENSRNOT00000120232"; transcript_version "2"; exon_number "10"; gene_name "Tle1"; gene_source "ensembl"; gene_biotype "protein_coding"; transcript_name "Tle1-207"; transcript_source "ensembl"; transcript_biotype "protein_coding"; exon_id "ENSRNOE00000056184"; exon_version "1";
5	ensembl	CDS	90919346	90919490	0	-	0	gene_id "ENSRNOG00000005882"; gene_version "9"; transcript_id "ENSRNOT00000120232"; transcript_version "2"; exon_number "10"; gene_name "Tle1"; gene_source "ensembl"; gene_biotype "protein_coding"; transcript_name "Tle1-207"; transcript_source "ensembl"; transcript_biotype "protein_coding"; protein_id "ENSRNOP00000089507"; protein_version "1";
5	ensembl	exon	90919346	90919490	0	-	.	gene_id "ENSRNOG00000005882"; gene_version "9"; transcript_id "ENSRNOT00000113741"; transcript_version "2"; exon_number "8"; gene_name "Tle1"; gene_source "ensembl"; gene_biotype "protein_coding"; transcript_name "Tle1-205"; transcript_source "ensembl"; transcript_biotype "protein_coding"; exon_id "ENSRNOE00000056184"; exon_version "1";
5	ensembl	CDS	90919346	90919490	0	-	0	gene_id "ENSRNOG00000005882"; gene_version "9"; transcript_id "ENSRNOT00000113741"; transcript_version "2"; exon_number "8"; gene_name "Tle1"; gene_source "ensembl"; gene_biotype "protein_coding"; transcript_name "Tle1-205"; transcript_source "ensembl"; transcript_biotype "protein_coding"; protein_id "ENSRNOP00000083802"; protein_version "1";
5	ensembl	exon	90919346	90919490	0	-	.	gene_id "ENSRNOG00000005882"; gene_version "9"; transcript_id "ENSRNOT00000098507"; transcript_version "2"; exon_number "10"; gene_name "Tle1"; gene_source "ensembl"; gene_biotype "protein_coding"; transcript_name "Tle1-203"; transcript_source "ensembl"; transcript_biotype "protein_coding"; exon_id "ENSRNOE00000056184"; exon_version "1";
5	ensembl	CDS	90919346	90919490	0	-	0	gene_id "ENSRNOG00000005882"; gene_version "9"; transcript_id "ENSRNOT00000098507"; transcript_version "2"; exon_number "10"; gene_name "Tle1"; gene_source "ensembl"; gene_biotype "protein_coding"; transcript_name "Tle1-203"; transcript_source "ensembl"; transcript_biotype "protein_coding"; protein_id "ENSRNOP00000095904"; protein_version "2";
5	ENSEMBL114_rn	exon	90919346	90919490	0.297205650685072	-	.	gene_id "ENSRNOG00000005882"; transcript_id "ENSRNOG00000005882_tx_6"; exon_id "5_90919346_90919490_-"; exonnum "14"; txlen "3124";
5	ENSEMBL114_rn	exon	90919346	90919490	0.297205650685072	-	.	gene_id "ENSRNOG00000005882"; transcript_id "ENSRNOG00000005882_tx_7"; exon_id "5_90919346_90919490_-"; exonnum "14"; txlen "3154";
5	ensembl	exon	90920821	90920973	0	-	.	gene_id "ENSRNOG00000005882"; gene_version "9"; transcript_id "ENSRNOT00000089560"; transcript_version "3"; exon_number "8"; gene_name "Tle1"; gene_source "ensembl"; gene_biotype "protein_coding"; transcript_name "Tle1-202"; transcript_source "ensembl"; transcript_biotype "protein_coding"; exon_id "ENSRNOE00000479453"; exon_version "1";
5	ensembl	CDS	90920821	90920973	0	-	0	gene_id "ENSRNOG00000005882"; gene_version "9"; transcript_id "ENSRNOT00000089560"; transcript_version "3"; exon_number "8"; gene_name "Tle1"; gene_source "ensembl"; gene_biotype "protein_coding"; transcript_name "Tle1-202"; transcript_source "ensembl"; transcript_biotype "protein_coding"; protein_id "ENSRNOP00000072474"; protein_version "1";
5	ensembl	exon	90920821	90920973	0	-	.	gene_id "ENSRNOG00000005882"; gene_version "9"; transcript_id "ENSRNOT00000102954"; transcript_version "2"; exon_number "11"; gene_name "Tle1"; gene_source "ensembl"; gene_biotype "protein_coding"; transcript_name "Tle1-204"; transcript_source "ensembl"; transcript_biotype "protein_coding"; exon_id "ENSRNOE00000479453"; exon_version "1"; tag "Ensembl_canonical";
5	ensembl	CDS	90920821	90920973	0	-	0	gene_id "ENSRNOG00000005882"; gene_version "9"; transcript_id "ENSRNOT00000102954"; transcript_version "2"; exon_number "11"; gene_name "Tle1"; gene_source "ensembl"; gene_biotype "protein_coding"; transcript_name "Tle1-204"; transcript_source "ensembl"; transcript_biotype "protein_coding"; protein_id "ENSRNOP00000097506"; protein_version "1"; tag "Ensembl_canonical";
5	ensembl	exon	90920821	90920973	0	-	.	gene_id "ENSRNOG00000005882"; gene_version "9"; transcript_id "ENSRNOT00000116062"; transcript_version "2"; exon_number "11"; gene_name "Tle1"; gene_source "ensembl"; gene_biotype "protein_coding"; transcript_name "Tle1-206"; transcript_source "ensembl"; transcript_biotype "protein_coding"; exon_id "ENSRNOE00000479453"; exon_version "1";
5	ensembl	CDS	90920821	90920973	0	-	0	gene_id "ENSRNOG00000005882"; gene_version "9"; transcript_id "ENSRNOT00000116062"; transcript_version "2"; exon_number "11"; gene_name "Tle1"; gene_source "ensembl"; gene_biotype "protein_coding"; transcript_name "Tle1-206"; transcript_source "ensembl"; transcript_biotype "protein_coding"; protein_id "ENSRNOP00000088662"; protein_version "1";
5	ensembl	exon	90920821	90920973	0	-	.	gene_id "ENSRNOG00000005882"; gene_version "9"; transcript_id "ENSRNOT00000058906"; transcript_version "5"; exon_number "10"; gene_name "Tle1"; gene_source "ensembl"; gene_biotype "protein_coding"; transcript_name "Tle1-201"; transcript_source "ensembl"; transcript_biotype "protein_coding"; exon_id "ENSRNOE00000479453"; exon_version "1";
5	ensembl	CDS	90920821	90920973	0	-	0	gene_id "ENSRNOG00000005882"; gene_version "9"; transcript_id "ENSRNOT00000058906"; transcript_version "5"; exon_number "10"; gene_name "Tle1"; gene_source "ensembl"; gene_biotype "protein_coding"; transcript_name "Tle1-201"; transcript_source "ensembl"; transcript_biotype "protein_coding"; protein_id "ENSRNOP00000055692"; protein_version "4";
5	ensembl	exon	90920821	90920973	0	-	.	gene_id "ENSRNOG00000005882"; gene_version "9"; transcript_id "ENSRNOT00000098507"; transcript_version "2"; exon_number "9"; gene_name "Tle1"; gene_source "ensembl"; gene_biotype "protein_coding"; transcript_name "Tle1-203"; transcript_source "ensembl"; transcript_biotype "protein_coding"; exon_id "ENSRNOE00000479453"; exon_version "1";
5	ensembl	CDS	90920821	90920973	0	-	0	gene_id "ENSRNOG00000005882"; gene_version "9"; transcript_id "ENSRNOT00000098507"; transcript_version "2"; exon_number "9"; gene_name "Tle1"; gene_source "ensembl"; gene_biotype "protein_coding"; transcript_name "Tle1-203"; transcript_source "ensembl"; transcript_biotype "protein_coding"; protein_id "ENSRNOP00000095904"; protein_version "2";
5	ENSEMBL114_rn	exon	90920821	90920973	0.297205650685072	-	.	gene_id "ENSRNOG00000005882"; transcript_id "ENSRNOG00000005882_tx_6"; exon_id "5_90920821_90920973_-"; exonnum "13"; txlen "3124";
5	ENSEMBL114_rn	exon	90920821	90920973	0.297205650685072	-	.	gene_id "ENSRNOG00000005882"; transcript_id "ENSRNOG00000005882_tx_7"; exon_id "5_90920821_90920973_-"; exonnum "13"; txlen "3154";
5	ensembl	exon	90920821	90921033	0	-	.	gene_id "ENSRNOG00000005882"; gene_version "9"; transcript_id "ENSRNOT00000120232"; transcript_version "2"; exon_number "9"; gene_name "Tle1"; gene_source "ensembl"; gene_biotype "protein_coding"; transcript_name "Tle1-207"; transcript_source "ensembl"; transcript_biotype "protein_coding"; exon_id "ENSRNOE00000588113"; exon_version "1";
5	ensembl	CDS	90920821	90921033	0	-	0	gene_id "ENSRNOG00000005882"; gene_version "9"; transcript_id "ENSRNOT00000120232"; transcript_version "2"; exon_number "9"; gene_name "Tle1"; gene_source "ensembl"; gene_biotype "protein_coding"; transcript_name "Tle1-207"; transcript_source "ensembl"; transcript_biotype "protein_coding"; protein_id "ENSRNOP00000089507"; protein_version "1";
5	ensembl	exon	90920821	90921083	0	-	.	gene_id "ENSRNOG00000005882"; gene_version "9"; transcript_id "ENSRNOT00000113741"; transcript_version "2"; exon_number "7"; gene_name "Tle1"; gene_source "ensembl"; gene_biotype "protein_coding"; transcript_name "Tle1-205"; transcript_source "ensembl"; transcript_biotype "protein_coding"; exon_id "ENSRNOE00000640654"; exon_version "1";
5	ensembl	CDS	90920821	90921083	0	-	2	gene_id "ENSRNOG00000005882"; gene_version "9"; transcript_id "ENSRNOT00000113741"; transcript_version "2"; exon_number "7"; gene_name "Tle1"; gene_source "ensembl"; gene_biotype "protein_coding"; transcript_name "Tle1-205"; transcript_source "ensembl"; transcript_biotype "protein_coding"; protein_id "ENSRNOP00000083802"; protein_version "1";
5	ensembl	exon	90921479	90921532	0	-	.	gene_id "ENSRNOG00000005882"; gene_version "9"; transcript_id "ENSRNOT00000089560"; transcript_version "3"; exon_number "7"; gene_name "Tle1"; gene_source "ensembl"; gene_biotype "protein_coding"; transcript_name "Tle1-202"; transcript_source "ensembl"; transcript_biotype "protein_coding"; exon_id "ENSRNOE00000055966"; exon_version "1";
5	ensembl	CDS	90921479	90921532	0	-	0	gene_id "ENSRNOG00000005882"; gene_version "9"; transcript_id "ENSRNOT00000089560"; transcript_version "3"; exon_number "7"; gene_name "Tle1"; gene_source "ensembl"; gene_biotype "protein_coding"; transcript_name "Tle1-202"; transcript_source "ensembl"; transcript_biotype "protein_coding"; protein_id "ENSRNOP00000072474"; protein_version "1";
5	ensembl	exon	90921479	90921532	0	-	.	gene_id "ENSRNOG00000005882"; gene_version "9"; transcript_id "ENSRNOT00000102954"; transcript_version "2"; exon_number "10"; gene_name "Tle1"; gene_source "ensembl"; gene_biotype "protein_coding"; transcript_name "Tle1-204"; transcript_source "ensembl"; transcript_biotype "protein_coding"; exon_id "ENSRNOE00000055966"; exon_version "1"; tag "Ensembl_canonical";
5	ensembl	CDS	90921479	90921532	0	-	0	gene_id "ENSRNOG00000005882"; gene_version "9"; transcript_id "ENSRNOT00000102954"; transcript_version "2"; exon_number "10"; gene_name "Tle1"; gene_source "ensembl"; gene_biotype "protein_coding"; transcript_name "Tle1-204"; transcript_source "ensembl"; transcript_biotype "protein_coding"; protein_id "ENSRNOP00000097506"; protein_version "1"; tag "Ensembl_canonical";
5	ensembl	exon	90921479	90921532	0	-	.	gene_id "ENSRNOG00000005882"; gene_version "9"; transcript_id "ENSRNOT00000116062"; transcript_version "2"; exon_number "10"; gene_name "Tle1"; gene_source "ensembl"; gene_biotype "protein_coding"; transcript_name "Tle1-206"; transcript_source "ensembl"; transcript_biotype "protein_coding"; exon_id "ENSRNOE00000055966"; exon_version "1";
5	ensembl	CDS	90921479	90921532	0	-	0	gene_id "ENSRNOG00000005882"; gene_version "9"; transcript_id "ENSRNOT00000116062"; transcript_version "2"; exon_number "10"; gene_name "Tle1"; gene_source "ensembl"; gene_biotype "protein_coding"; transcript_name "Tle1-206"; transcript_source "ensembl"; transcript_biotype "protein_coding"; protein_id "ENSRNOP00000088662"; protein_version "1";
5	ensembl	exon	90921479	90921532	0	-	.	gene_id "ENSRNOG00000005882"; gene_version "9"; transcript_id "ENSRNOT00000058906"; transcript_version "5"; exon_number "9"; gene_name "Tle1"; gene_source "ensembl"; gene_biotype "protein_coding"; transcript_name "Tle1-201"; transcript_source "ensembl"; transcript_biotype "protein_coding"; exon_id "ENSRNOE00000055966"; exon_version "1";
5	ensembl	CDS	90921479	90921532	0	-	0	gene_id "ENSRNOG00000005882"; gene_version "9"; transcript_id "ENSRNOT00000058906"; transcript_version "5"; exon_number "9"; gene_name "Tle1"; gene_source "ensembl"; gene_biotype "protein_coding"; transcript_name "Tle1-201"; transcript_source "ensembl"; transcript_biotype "protein_coding"; protein_id "ENSRNOP00000055692"; protein_version "4";
5	ensembl	exon	90921479	90921532	0	-	.	gene_id "ENSRNOG00000005882"; gene_version "9"; transcript_id "ENSRNOT00000098507"; transcript_version "2"; exon_number "8"; gene_name "Tle1"; gene_source "ensembl"; gene_biotype "protein_coding"; transcript_name "Tle1-203"; transcript_source "ensembl"; transcript_biotype "protein_coding"; exon_id "ENSRNOE00000055966"; exon_version "1";
5	ensembl	CDS	90921479	90921532	0	-	0	gene_id "ENSRNOG00000005882"; gene_version "9"; transcript_id "ENSRNOT00000098507"; transcript_version "2"; exon_number "8"; gene_name "Tle1"; gene_source "ensembl"; gene_biotype "protein_coding"; transcript_name "Tle1-203"; transcript_source "ensembl"; transcript_biotype "protein_coding"; protein_id "ENSRNOP00000095904"; protein_version "2";
5	ENSEMBL114_rn	exon	90921479	90921532	0.297205650685072	-	.	gene_id "ENSRNOG00000005882"; transcript_id "ENSRNOG00000005882_tx_6"; exon_id "5_90921479_90921532_-"; exonnum "12"; txlen "3124";
5	ENSEMBL114_rn	exon	90921479	90921532	0.297205650685072	-	.	gene_id "ENSRNOG00000005882"; transcript_id "ENSRNOG00000005882_tx_7"; exon_id "5_90921479_90921532_-"; exonnum "12"; txlen "3154";
5	ensembl	exon	90924738	90924846	0	-	.	gene_id "ENSRNOG00000005882"; gene_version "9"; transcript_id "ENSRNOT00000058906"; transcript_version "5"; exon_number "8"; gene_name "Tle1"; gene_source "ensembl"; gene_biotype "protein_coding"; transcript_name "Tle1-201"; transcript_source "ensembl"; transcript_biotype "protein_coding"; exon_id "ENSRNOE00000581814"; exon_version "1";
5	ensembl	CDS	90924738	90924846	0	-	1	gene_id "ENSRNOG00000005882"; gene_version "9"; transcript_id "ENSRNOT00000058906"; transcript_version "5"; exon_number "8"; gene_name "Tle1"; gene_source "ensembl"; gene_biotype "protein_coding"; transcript_name "Tle1-201"; transcript_source "ensembl"; transcript_biotype "protein_coding"; protein_id "ENSRNOP00000055692"; protein_version "4";
5	ensembl	exon	90924738	90924848	0	-	.	gene_id "ENSRNOG00000005882"; gene_version "9"; transcript_id "ENSRNOT00000089560"; transcript_version "3"; exon_number "6"; gene_name "Tle1"; gene_source "ensembl"; gene_biotype "protein_coding"; transcript_name "Tle1-202"; transcript_source "ensembl"; transcript_biotype "protein_coding"; exon_id "ENSRNOE00000058027"; exon_version "2";
5	ensembl	CDS	90924738	90924848	0	-	0	gene_id "ENSRNOG00000005882"; gene_version "9"; transcript_id "ENSRNOT00000089560"; transcript_version "3"; exon_number "6"; gene_name "Tle1"; gene_source "ensembl"; gene_biotype "protein_coding"; transcript_name "Tle1-202"; transcript_source "ensembl"; transcript_biotype "protein_coding"; protein_id "ENSRNOP00000072474"; protein_version "1";
5	ensembl	exon	90924738	90924848	0	-	.	gene_id "ENSRNOG00000005882"; gene_version "9"; transcript_id "ENSRNOT00000102954"; transcript_version "2"; exon_number "9"; gene_name "Tle1"; gene_source "ensembl"; gene_biotype "protein_coding"; transcript_name "Tle1-204"; transcript_source "ensembl"; transcript_biotype "protein_coding"; exon_id "ENSRNOE00000058027"; exon_version "2"; tag "Ensembl_canonical";
5	ensembl	CDS	90924738	90924848	0	-	0	gene_id "ENSRNOG00000005882"; gene_version "9"; transcript_id "ENSRNOT00000102954"; transcript_version "2"; exon_number "9"; gene_name "Tle1"; gene_source "ensembl"; gene_biotype "protein_coding"; transcript_name "Tle1-204"; transcript_source "ensembl"; transcript_biotype "protein_coding"; protein_id "ENSRNOP00000097506"; protein_version "1"; tag "Ensembl_canonical";
5	ensembl	exon	90924738	90924848	0	-	.	gene_id "ENSRNOG00000005882"; gene_version "9"; transcript_id "ENSRNOT00000116062"; transcript_version "2"; exon_number "9"; gene_name "Tle1"; gene_source "ensembl"; gene_biotype "protein_coding"; transcript_name "Tle1-206"; transcript_source "ensembl"; transcript_biotype "protein_coding"; exon_id "ENSRNOE00000058027"; exon_version "2";
5	ensembl	CDS	90924738	90924848	0	-	0	gene_id "ENSRNOG00000005882"; gene_version "9"; transcript_id "ENSRNOT00000116062"; transcript_version "2"; exon_number "9"; gene_name "Tle1"; gene_source "ensembl"; gene_biotype "protein_coding"; transcript_name "Tle1-206"; transcript_source "ensembl"; transcript_biotype "protein_coding"; protein_id "ENSRNOP00000088662"; protein_version "1";
5	ensembl	exon	90924738	90924848	0	-	.	gene_id "ENSRNOG00000005882"; gene_version "9"; transcript_id "ENSRNOT00000098507"; transcript_version "2"; exon_number "7"; gene_name "Tle1"; gene_source "ensembl"; gene_biotype "protein_coding"; transcript_name "Tle1-203"; transcript_source "ensembl"; transcript_biotype "protein_coding"; exon_id "ENSRNOE00000058027"; exon_version "2";
5	ensembl	CDS	90924738	90924848	0	-	0	gene_id "ENSRNOG00000005882"; gene_version "9"; transcript_id "ENSRNOT00000098507"; transcript_version "2"; exon_number "7"; gene_name "Tle1"; gene_source "ensembl"; gene_biotype "protein_coding"; transcript_name "Tle1-203"; transcript_source "ensembl"; transcript_biotype "protein_coding"; protein_id "ENSRNOP00000095904"; protein_version "2";
5	ENSEMBL114_rn	exon	90924738	90924848	0.297205650685072	-	.	gene_id "ENSRNOG00000005882"; transcript_id "ENSRNOG00000005882_tx_6"; exon_id "5_90924738_90924848_-"; exonnum "11"; txlen "3124";
5	ENSEMBL114_rn	exon	90924738	90924848	0.297205650685072	-	.	gene_id "ENSRNOG00000005882"; transcript_id "ENSRNOG00000005882_tx_7"; exon_id "5_90924738_90924848_-"; exonnum "11"; txlen "3154";
5	ensembl	exon	90924759	90924848	0	-	.	gene_id "ENSRNOG00000005882"; gene_version "9"; transcript_id "ENSRNOT00000120232"; transcript_version "2"; exon_number "8"; gene_name "Tle1"; gene_source "ensembl"; gene_biotype "protein_coding"; transcript_name "Tle1-207"; transcript_source "ensembl"; transcript_biotype "protein_coding"; exon_id "ENSRNOE00000642033"; exon_version "2";
5	ensembl	CDS	90924759	90924848	0	-	0	gene_id "ENSRNOG00000005882"; gene_version "9"; transcript_id "ENSRNOT00000120232"; transcript_version "2"; exon_number "8"; gene_name "Tle1"; gene_source "ensembl"; gene_biotype "protein_coding"; transcript_name "Tle1-207"; transcript_source "ensembl"; transcript_biotype "protein_coding"; protein_id "ENSRNOP00000089507"; protein_version "1";
5	ensembl	exon	90936541	90936545	0	-	.	gene_id "ENSRNOG00000005882"; gene_version "9"; transcript_id "ENSRNOT00000120232"; transcript_version "2"; exon_number "7"; gene_name "Tle1"; gene_source "ensembl"; gene_biotype "protein_coding"; transcript_name "Tle1-207"; transcript_source "ensembl"; transcript_biotype "protein_coding"; exon_id "ENSRNOE00000793659"; exon_version "1";
5	ensembl	CDS	90936541	90936545	0	-	2	gene_id "ENSRNOG00000005882"; gene_version "9"; transcript_id "ENSRNOT00000120232"; transcript_version "2"; exon_number "7"; gene_name "Tle1"; gene_source "ensembl"; gene_biotype "protein_coding"; transcript_name "Tle1-207"; transcript_source "ensembl"; transcript_biotype "protein_coding"; protein_id "ENSRNOP00000089507"; protein_version "1";
5	ensembl	exon	90936748	90936764	0	-	.	gene_id "ENSRNOG00000005882"; gene_version "9"; transcript_id "ENSRNOT00000089560"; transcript_version "3"; exon_number "5"; gene_name "Tle1"; gene_source "ensembl"; gene_biotype "protein_coding"; transcript_name "Tle1-202"; transcript_source "ensembl"; transcript_biotype "protein_coding"; exon_id "ENSRNOE00000692045"; exon_version "1";
5	ensembl	CDS	90936748	90936764	0	-	2	gene_id "ENSRNOG00000005882"; gene_version "9"; transcript_id "ENSRNOT00000089560"; transcript_version "3"; exon_number "5"; gene_name "Tle1"; gene_source "ensembl"; gene_biotype "protein_coding"; transcript_name "Tle1-202"; transcript_source "ensembl"; transcript_biotype "protein_coding"; protein_id "ENSRNOP00000072474"; protein_version "1";
5	ensembl	exon	90936748	90936764	0	-	.	gene_id "ENSRNOG00000005882"; gene_version "9"; transcript_id "ENSRNOT00000102954"; transcript_version "2"; exon_number "8"; gene_name "Tle1"; gene_source "ensembl"; gene_biotype "protein_coding"; transcript_name "Tle1-204"; transcript_source "ensembl"; transcript_biotype "protein_coding"; exon_id "ENSRNOE00000692045"; exon_version "1"; tag "Ensembl_canonical";
5	ensembl	CDS	90936748	90936764	0	-	2	gene_id "ENSRNOG00000005882"; gene_version "9"; transcript_id "ENSRNOT00000102954"; transcript_version "2"; exon_number "8"; gene_name "Tle1"; gene_source "ensembl"; gene_biotype "protein_coding"; transcript_name "Tle1-204"; transcript_source "ensembl"; transcript_biotype "protein_coding"; protein_id "ENSRNOP00000097506"; protein_version "1"; tag "Ensembl_canonical";
5	ensembl	exon	90936748	90936764	0	-	.	gene_id "ENSRNOG00000005882"; gene_version "9"; transcript_id "ENSRNOT00000116062"; transcript_version "2"; exon_number "8"; gene_name "Tle1"; gene_source "ensembl"; gene_biotype "protein_coding"; transcript_name "Tle1-206"; transcript_source "ensembl"; transcript_biotype "protein_coding"; exon_id "ENSRNOE00000692045"; exon_version "1";
5	ensembl	CDS	90936748	90936764	0	-	2	gene_id "ENSRNOG00000005882"; gene_version "9"; transcript_id "ENSRNOT00000116062"; transcript_version "2"; exon_number "8"; gene_name "Tle1"; gene_source "ensembl"; gene_biotype "protein_coding"; transcript_name "Tle1-206"; transcript_source "ensembl"; transcript_biotype "protein_coding"; protein_id "ENSRNOP00000088662"; protein_version "1";
5	ENSEMBL114_rn	exon	90936748	90936764	0.297205650685072	-	.	gene_id "ENSRNOG00000005882"; transcript_id "ENSRNOG00000005882_tx_6"; exon_id "5_90936748_90936764_-"; exonnum "10"; txlen "3124";
5	ENSEMBL114_rn	exon	90936748	90936764	0.297205650685072	-	.	gene_id "ENSRNOG00000005882"; transcript_id "ENSRNOG00000005882_tx_7"; exon_id "5_90936748_90936764_-"; exonnum "10"; txlen "3154";
5	ensembl	exon	90937424	90937441	0	-	.	gene_id "ENSRNOG00000005882"; gene_version "9"; transcript_id "ENSRNOT00000113741"; transcript_version "2"; exon_number "6"; gene_name "Tle1"; gene_source "ensembl"; gene_biotype "protein_coding"; transcript_name "Tle1-205"; transcript_source "ensembl"; transcript_biotype "protein_coding"; exon_id "ENSRNOE00000729737"; exon_version "1";
5	ensembl	CDS	90937424	90937441	0	-	2	gene_id "ENSRNOG00000005882"; gene_version "9"; transcript_id "ENSRNOT00000113741"; transcript_version "2"; exon_number "6"; gene_name "Tle1"; gene_source "ensembl"; gene_biotype "protein_coding"; transcript_name "Tle1-205"; transcript_source "ensembl"; transcript_biotype "protein_coding"; protein_id "ENSRNOP00000083802"; protein_version "1";
5	ensembl	exon	90937471	90937691	0	-	.	gene_id "ENSRNOG00000005882"; gene_version "9"; transcript_id "ENSRNOT00000058906"; transcript_version "5"; exon_number "7"; gene_name "Tle1"; gene_source "ensembl"; gene_biotype "protein_coding"; transcript_name "Tle1-201"; transcript_source "ensembl"; transcript_biotype "protein_coding"; exon_id "ENSRNOE00000619517"; exon_version "1";
5	ensembl	CDS	90937471	90937691	0	-	0	gene_id "ENSRNOG00000005882"; gene_version "9"; transcript_id "ENSRNOT00000058906"; transcript_version "5"; exon_number "7"; gene_name "Tle1"; gene_source "ensembl"; gene_biotype "protein_coding"; transcript_name "Tle1-201"; transcript_source "ensembl"; transcript_biotype "protein_coding"; protein_id "ENSRNOP00000055692"; protein_version "4";
5	ensembl	exon	90937475	90937691	0	-	.	gene_id "ENSRNOG00000005882"; gene_version "9"; transcript_id "ENSRNOT00000113741"; transcript_version "2"; exon_number "5"; gene_name "Tle1"; gene_source "ensembl"; gene_biotype "protein_coding"; transcript_name "Tle1-205"; transcript_source "ensembl"; transcript_biotype "protein_coding"; exon_id "ENSRNOE00000583547"; exon_version "1";
5	ensembl	CDS	90937475	90937691	0	-	0	gene_id "ENSRNOG00000005882"; gene_version "9"; transcript_id "ENSRNOT00000113741"; transcript_version "2"; exon_number "5"; gene_name "Tle1"; gene_source "ensembl"; gene_biotype "protein_coding"; transcript_name "Tle1-205"; transcript_source "ensembl"; transcript_biotype "protein_coding"; protein_id "ENSRNOP00000083802"; protein_version "1";
5	ensembl	exon	90937487	90937691	0	-	.	gene_id "ENSRNOG00000005882"; gene_version "9"; transcript_id "ENSRNOT00000089560"; transcript_version "3"; exon_number "4"; gene_name "Tle1"; gene_source "ensembl"; gene_biotype "protein_coding"; transcript_name "Tle1-202"; transcript_source "ensembl"; transcript_biotype "protein_coding"; exon_id "ENSRNOE00000281729"; exon_version "1";
5	ensembl	CDS	90937487	90937691	0	-	0	gene_id "ENSRNOG00000005882"; gene_version "9"; transcript_id "ENSRNOT00000089560"; transcript_version "3"; exon_number "4"; gene_name "Tle1"; gene_source "ensembl"; gene_biotype "protein_coding"; transcript_name "Tle1-202"; transcript_source "ensembl"; transcript_biotype "protein_coding"; protein_id "ENSRNOP00000072474"; protein_version "1";
5	ensembl	exon	90937487	90937691	0	-	.	gene_id "ENSRNOG00000005882"; gene_version "9"; transcript_id "ENSRNOT00000102954"; transcript_version "2"; exon_number "7"; gene_name "Tle1"; gene_source "ensembl"; gene_biotype "protein_coding"; transcript_name "Tle1-204"; transcript_source "ensembl"; transcript_biotype "protein_coding"; exon_id "ENSRNOE00000281729"; exon_version "1"; tag "Ensembl_canonical";
5	ensembl	CDS	90937487	90937691	0	-	0	gene_id "ENSRNOG00000005882"; gene_version "9"; transcript_id "ENSRNOT00000102954"; transcript_version "2"; exon_number "7"; gene_name "Tle1"; gene_source "ensembl"; gene_biotype "protein_coding"; transcript_name "Tle1-204"; transcript_source "ensembl"; transcript_biotype "protein_coding"; protein_id "ENSRNOP00000097506"; protein_version "1"; tag "Ensembl_canonical";
5	ensembl	exon	90937487	90937691	0	-	.	gene_id "ENSRNOG00000005882"; gene_version "9"; transcript_id "ENSRNOT00000116062"; transcript_version "2"; exon_number "7"; gene_name "Tle1"; gene_source "ensembl"; gene_biotype "protein_coding"; transcript_name "Tle1-206"; transcript_source "ensembl"; transcript_biotype "protein_coding"; exon_id "ENSRNOE00000281729"; exon_version "1";
5	ensembl	CDS	90937487	90937691	0	-	0	gene_id "ENSRNOG00000005882"; gene_version "9"; transcript_id "ENSRNOT00000116062"; transcript_version "2"; exon_number "7"; gene_name "Tle1"; gene_source "ensembl"; gene_biotype "protein_coding"; transcript_name "Tle1-206"; transcript_source "ensembl"; transcript_biotype "protein_coding"; protein_id "ENSRNOP00000088662"; protein_version "1";
5	ensembl	exon	90937487	90937691	0	-	.	gene_id "ENSRNOG00000005882"; gene_version "9"; transcript_id "ENSRNOT00000120232"; transcript_version "2"; exon_number "6"; gene_name "Tle1"; gene_source "ensembl"; gene_biotype "protein_coding"; transcript_name "Tle1-207"; transcript_source "ensembl"; transcript_biotype "protein_coding"; exon_id "ENSRNOE00000281729"; exon_version "1";
5	ensembl	CDS	90937487	90937691	0	-	0	gene_id "ENSRNOG00000005882"; gene_version "9"; transcript_id "ENSRNOT00000120232"; transcript_version "2"; exon_number "6"; gene_name "Tle1"; gene_source "ensembl"; gene_biotype "protein_coding"; transcript_name "Tle1-207"; transcript_source "ensembl"; transcript_biotype "protein_coding"; protein_id "ENSRNOP00000089507"; protein_version "1";
5	ENSEMBL114_rn	exon	90937487	90937691	0.297205650685072	-	.	gene_id "ENSRNOG00000005882"; transcript_id "ENSRNOG00000005882_tx_6"; exon_id "5_90937487_90937691_-"; exonnum "9"; txlen "3124";
5	ENSEMBL114_rn	exon	90937487	90937691	0.297205650685072	-	.	gene_id "ENSRNOG00000005882"; transcript_id "ENSRNOG00000005882_tx_7"; exon_id "5_90937487_90937691_-"; exonnum "9"; txlen "3154";
5	ensembl	exon	90951628	90951732	0	-	.	gene_id "ENSRNOG00000005882"; gene_version "9"; transcript_id "ENSRNOT00000116062"; transcript_version "2"; exon_number "6"; gene_name "Tle1"; gene_source "ensembl"; gene_biotype "protein_coding"; transcript_name "Tle1-206"; transcript_source "ensembl"; transcript_biotype "protein_coding"; exon_id "ENSRNOE00000609134"; exon_version "1";
5	ensembl	CDS	90951628	90951732	0	-	0	gene_id "ENSRNOG00000005882"; gene_version "9"; transcript_id "ENSRNOT00000116062"; transcript_version "2"; exon_number "6"; gene_name "Tle1"; gene_source "ensembl"; gene_biotype "protein_coding"; transcript_name "Tle1-206"; transcript_source "ensembl"; transcript_biotype "protein_coding"; protein_id "ENSRNOP00000088662"; protein_version "1";
5	ENSEMBL114_rn	exon	90951628	90951732	0.297205650685072	-	.	gene_id "ENSRNOG00000005882"; transcript_id "ENSRNOG00000005882_tx_7"; exon_id "5_90951628_90951732_-"; exonnum "8"; txlen "3154";
5	ensembl	exon	90951658	90951732	0	-	.	gene_id "ENSRNOG00000005882"; gene_version "9"; transcript_id "ENSRNOT00000089560"; transcript_version "3"; exon_number "3"; gene_name "Tle1"; gene_source "ensembl"; gene_biotype "protein_coding"; transcript_name "Tle1-202"; transcript_source "ensembl"; transcript_biotype "protein_coding"; exon_id "ENSRNOE00000302954"; exon_version "1";
5	ensembl	CDS	90951658	90951732	0	-	0	gene_id "ENSRNOG00000005882"; gene_version "9"; transcript_id "ENSRNOT00000089560"; transcript_version "3"; exon_number "3"; gene_name "Tle1"; gene_source "ensembl"; gene_biotype "protein_coding"; transcript_name "Tle1-202"; transcript_source "ensembl"; transcript_biotype "protein_coding"; protein_id "ENSRNOP00000072474"; protein_version "1";
5	ensembl	exon	90951658	90951732	0	-	.	gene_id "ENSRNOG00000005882"; gene_version "9"; transcript_id "ENSRNOT00000102954"; transcript_version "2"; exon_number "6"; gene_name "Tle1"; gene_source "ensembl"; gene_biotype "protein_coding"; transcript_name "Tle1-204"; transcript_source "ensembl"; transcript_biotype "protein_coding"; exon_id "ENSRNOE00000302954"; exon_version "1"; tag "Ensembl_canonical";
5	ensembl	CDS	90951658	90951732	0	-	0	gene_id "ENSRNOG00000005882"; gene_version "9"; transcript_id "ENSRNOT00000102954"; transcript_version "2"; exon_number "6"; gene_name "Tle1"; gene_source "ensembl"; gene_biotype "protein_coding"; transcript_name "Tle1-204"; transcript_source "ensembl"; transcript_biotype "protein_coding"; protein_id "ENSRNOP00000097506"; protein_version "1"; tag "Ensembl_canonical";
5	ensembl	exon	90951658	90951732	0	-	.	gene_id "ENSRNOG00000005882"; gene_version "9"; transcript_id "ENSRNOT00000058906"; transcript_version "5"; exon_number "6"; gene_name "Tle1"; gene_source "ensembl"; gene_biotype "protein_coding"; transcript_name "Tle1-201"; transcript_source "ensembl"; transcript_biotype "protein_coding"; exon_id "ENSRNOE00000302954"; exon_version "1";
5	ensembl	CDS	90951658	90951732	0	-	0	gene_id "ENSRNOG00000005882"; gene_version "9"; transcript_id "ENSRNOT00000058906"; transcript_version "5"; exon_number "6"; gene_name "Tle1"; gene_source "ensembl"; gene_biotype "protein_coding"; transcript_name "Tle1-201"; transcript_source "ensembl"; transcript_biotype "protein_coding"; protein_id "ENSRNOP00000055692"; protein_version "4";
5	ensembl	exon	90951658	90951732	0	-	.	gene_id "ENSRNOG00000005882"; gene_version "9"; transcript_id "ENSRNOT00000098507"; transcript_version "2"; exon_number "6"; gene_name "Tle1"; gene_source "ensembl"; gene_biotype "protein_coding"; transcript_name "Tle1-203"; transcript_source "ensembl"; transcript_biotype "protein_coding"; exon_id "ENSRNOE00000302954"; exon_version "1";
5	ensembl	CDS	90951658	90951732	0	-	0	gene_id "ENSRNOG00000005882"; gene_version "9"; transcript_id "ENSRNOT00000098507"; transcript_version "2"; exon_number "6"; gene_name "Tle1"; gene_source "ensembl"; gene_biotype "protein_coding"; transcript_name "Tle1-203"; transcript_source "ensembl"; transcript_biotype "protein_coding"; protein_id "ENSRNOP00000095904"; protein_version "2";
5	ENSEMBL114_rn	exon	90951658	90951732	0.297205650685072	-	.	gene_id "ENSRNOG00000005882"; transcript_id "ENSRNOG00000005882_tx_6"; exon_id "5_90951658_90951732_-"; exonnum "8"; txlen "3124";
5	ensembl	exon	90953202	90953264	0	-	.	gene_id "ENSRNOG00000005882"; gene_version "9"; transcript_id "ENSRNOT00000089560"; transcript_version "3"; exon_number "2"; gene_name "Tle1"; gene_source "ensembl"; gene_biotype "protein_coding"; transcript_name "Tle1-202"; transcript_source "ensembl"; transcript_biotype "protein_coding"; exon_id "ENSRNOE00000057783"; exon_version "1";
5	ensembl	CDS	90953202	90953264	0	-	0	gene_id "ENSRNOG00000005882"; gene_version "9"; transcript_id "ENSRNOT00000089560"; transcript_version "3"; exon_number "2"; gene_name "Tle1"; gene_source "ensembl"; gene_biotype "protein_coding"; transcript_name "Tle1-202"; transcript_source "ensembl"; transcript_biotype "protein_coding"; protein_id "ENSRNOP00000072474"; protein_version "1";
5	ensembl	exon	90953202	90953264	0	-	.	gene_id "ENSRNOG00000005882"; gene_version "9"; transcript_id "ENSRNOT00000102954"; transcript_version "2"; exon_number "5"; gene_name "Tle1"; gene_source "ensembl"; gene_biotype "protein_coding"; transcript_name "Tle1-204"; transcript_source "ensembl"; transcript_biotype "protein_coding"; exon_id "ENSRNOE00000057783"; exon_version "1"; tag "Ensembl_canonical";
5	ensembl	CDS	90953202	90953264	0	-	0	gene_id "ENSRNOG00000005882"; gene_version "9"; transcript_id "ENSRNOT00000102954"; transcript_version "2"; exon_number "5"; gene_name "Tle1"; gene_source "ensembl"; gene_biotype "protein_coding"; transcript_name "Tle1-204"; transcript_source "ensembl"; transcript_biotype "protein_coding"; protein_id "ENSRNOP00000097506"; protein_version "1"; tag "Ensembl_canonical";
5	ensembl	exon	90953202	90953264	0	-	.	gene_id "ENSRNOG00000005882"; gene_version "9"; transcript_id "ENSRNOT00000116062"; transcript_version "2"; exon_number "5"; gene_name "Tle1"; gene_source "ensembl"; gene_biotype "protein_coding"; transcript_name "Tle1-206"; transcript_source "ensembl"; transcript_biotype "protein_coding"; exon_id "ENSRNOE00000057783"; exon_version "1";
5	ensembl	CDS	90953202	90953264	0	-	0	gene_id "ENSRNOG00000005882"; gene_version "9"; transcript_id "ENSRNOT00000116062"; transcript_version "2"; exon_number "5"; gene_name "Tle1"; gene_source "ensembl"; gene_biotype "protein_coding"; transcript_name "Tle1-206"; transcript_source "ensembl"; transcript_biotype "protein_coding"; protein_id "ENSRNOP00000088662"; protein_version "1";
5	ensembl	exon	90953202	90953264	0	-	.	gene_id "ENSRNOG00000005882"; gene_version "9"; transcript_id "ENSRNOT00000058906"; transcript_version "5"; exon_number "5"; gene_name "Tle1"; gene_source "ensembl"; gene_biotype "protein_coding"; transcript_name "Tle1-201"; transcript_source "ensembl"; transcript_biotype "protein_coding"; exon_id "ENSRNOE00000057783"; exon_version "1";
5	ensembl	CDS	90953202	90953264	0	-	0	gene_id "ENSRNOG00000005882"; gene_version "9"; transcript_id "ENSRNOT00000058906"; transcript_version "5"; exon_number "5"; gene_name "Tle1"; gene_source "ensembl"; gene_biotype "protein_coding"; transcript_name "Tle1-201"; transcript_source "ensembl"; transcript_biotype "protein_coding"; protein_id "ENSRNOP00000055692"; protein_version "4";
5	ensembl	exon	90953202	90953264	0	-	.	gene_id "ENSRNOG00000005882"; gene_version "9"; transcript_id "ENSRNOT00000120232"; transcript_version "2"; exon_number "5"; gene_name "Tle1"; gene_source "ensembl"; gene_biotype "protein_coding"; transcript_name "Tle1-207"; transcript_source "ensembl"; transcript_biotype "protein_coding"; exon_id "ENSRNOE00000057783"; exon_version "1";
5	ensembl	CDS	90953202	90953264	0	-	0	gene_id "ENSRNOG00000005882"; gene_version "9"; transcript_id "ENSRNOT00000120232"; transcript_version "2"; exon_number "5"; gene_name "Tle1"; gene_source "ensembl"; gene_biotype "protein_coding"; transcript_name "Tle1-207"; transcript_source "ensembl"; transcript_biotype "protein_coding"; protein_id "ENSRNOP00000089507"; protein_version "1";
5	ensembl	exon	90953202	90953264	0	-	.	gene_id "ENSRNOG00000005882"; gene_version "9"; transcript_id "ENSRNOT00000098507"; transcript_version "2"; exon_number "5"; gene_name "Tle1"; gene_source "ensembl"; gene_biotype "protein_coding"; transcript_name "Tle1-203"; transcript_source "ensembl"; transcript_biotype "protein_coding"; exon_id "ENSRNOE00000057783"; exon_version "1";
5	ensembl	CDS	90953202	90953264	0	-	0	gene_id "ENSRNOG00000005882"; gene_version "9"; transcript_id "ENSRNOT00000098507"; transcript_version "2"; exon_number "5"; gene_name "Tle1"; gene_source "ensembl"; gene_biotype "protein_coding"; transcript_name "Tle1-203"; transcript_source "ensembl"; transcript_biotype "protein_coding"; protein_id "ENSRNOP00000095904"; protein_version "2";
5	ENSEMBL114_rn	exon	90953202	90953264	0.297205650685072	-	.	gene_id "ENSRNOG00000005882"; transcript_id "ENSRNOG00000005882_tx_6"; exon_id "5_90953202_90953264_-"; exonnum "7"; txlen "3124";
5	ENSEMBL114_rn	exon	90953202	90953264	0.297205650685072	-	.	gene_id "ENSRNOG00000005882"; transcript_id "ENSRNOG00000005882_tx_7"; exon_id "5_90953202_90953264_-"; exonnum "7"; txlen "3154";
5	sraer114_mid	exon	90962894	90963025	0.297205650685072	-	.	gene_id "ENSRNOG00000005882"; transcript_id "ENSRNOG00000005882_tx_6"; exon_id "5_90962894_90963025_-"; exonnum "6"; txlen "3124";
5	sraer114_mid	exon	90962894	90963025	0.297205650685072	-	.	gene_id "ENSRNOG00000005882"; transcript_id "ENSRNOG00000005882_tx_7"; exon_id "5_90962894_90963025_-"; exonnum "6"; txlen "3154";
5	sraer114_mid	exon	90963745	90963844	0.297205650685072	-	.	gene_id "ENSRNOG00000005882"; transcript_id "ENSRNOG00000005882_tx_6"; exon_id "5_90963745_90963844_-"; exonnum "5"; txlen "3124";
5	sraer114_mid	exon	90963745	90963844	0.297205650685072	-	.	gene_id "ENSRNOG00000005882"; transcript_id "ENSRNOG00000005882_tx_7"; exon_id "5_90963745_90963844_-"; exonnum "5"; txlen "3154";
5	ensembl	exon	90963745	90963870	0	-	.	gene_id "ENSRNOG00000005882"; gene_version "9"; transcript_id "ENSRNOT00000089560"; transcript_version "3"; exon_number "1"; gene_name "Tle1"; gene_source "ensembl"; gene_biotype "protein_coding"; transcript_name "Tle1-202"; transcript_source "ensembl"; transcript_biotype "protein_coding"; exon_id "ENSRNOE00000639050"; exon_version "1";
5	ensembl	CDS	90963745	90963870	0	-	0	gene_id "ENSRNOG00000005882"; gene_version "9"; transcript_id "ENSRNOT00000089560"; transcript_version "3"; exon_number "1"; gene_name "Tle1"; gene_source "ensembl"; gene_biotype "protein_coding"; transcript_name "Tle1-202"; transcript_source "ensembl"; transcript_biotype "protein_coding"; protein_id "ENSRNOP00000072474"; protein_version "1";
5	ensembl	start_codon	90963868	90963870	0	-	0	gene_id "ENSRNOG00000005882"; gene_version "9"; transcript_id "ENSRNOT00000089560"; transcript_version "3"; exon_number "1"; gene_name "Tle1"; gene_source "ensembl"; gene_biotype "protein_coding"; transcript_name "Tle1-202"; transcript_source "ensembl"; transcript_biotype "protein_coding";
5	ensembl	exon	90978524	90978568	0	-	.	gene_id "ENSRNOG00000005882"; gene_version "9"; transcript_id "ENSRNOT00000102954"; transcript_version "2"; exon_number "4"; gene_name "Tle1"; gene_source "ensembl"; gene_biotype "protein_coding"; transcript_name "Tle1-204"; transcript_source "ensembl"; transcript_biotype "protein_coding"; exon_id "ENSRNOE00000348856"; exon_version "1"; tag "Ensembl_canonical";
5	ensembl	CDS	90978524	90978568	0	-	0	gene_id "ENSRNOG00000005882"; gene_version "9"; transcript_id "ENSRNOT00000102954"; transcript_version "2"; exon_number "4"; gene_name "Tle1"; gene_source "ensembl"; gene_biotype "protein_coding"; transcript_name "Tle1-204"; transcript_source "ensembl"; transcript_biotype "protein_coding"; protein_id "ENSRNOP00000097506"; protein_version "1"; tag "Ensembl_canonical";
5	ensembl	exon	90978524	90978568	0	-	.	gene_id "ENSRNOG00000005882"; gene_version "9"; transcript_id "ENSRNOT00000116062"; transcript_version "2"; exon_number "4"; gene_name "Tle1"; gene_source "ensembl"; gene_biotype "protein_coding"; transcript_name "Tle1-206"; transcript_source "ensembl"; transcript_biotype "protein_coding"; exon_id "ENSRNOE00000348856"; exon_version "1";
5	ensembl	CDS	90978524	90978568	0	-	0	gene_id "ENSRNOG00000005882"; gene_version "9"; transcript_id "ENSRNOT00000116062"; transcript_version "2"; exon_number "4"; gene_name "Tle1"; gene_source "ensembl"; gene_biotype "protein_coding"; transcript_name "Tle1-206"; transcript_source "ensembl"; transcript_biotype "protein_coding"; protein_id "ENSRNOP00000088662"; protein_version "1";
5	ensembl	exon	90978524	90978568	0	-	.	gene_id "ENSRNOG00000005882"; gene_version "9"; transcript_id "ENSRNOT00000058906"; transcript_version "5"; exon_number "4"; gene_name "Tle1"; gene_source "ensembl"; gene_biotype "protein_coding"; transcript_name "Tle1-201"; transcript_source "ensembl"; transcript_biotype "protein_coding"; exon_id "ENSRNOE00000348856"; exon_version "1";
5	ensembl	CDS	90978524	90978568	0	-	0	gene_id "ENSRNOG00000005882"; gene_version "9"; transcript_id "ENSRNOT00000058906"; transcript_version "5"; exon_number "4"; gene_name "Tle1"; gene_source "ensembl"; gene_biotype "protein_coding"; transcript_name "Tle1-201"; transcript_source "ensembl"; transcript_biotype "protein_coding"; protein_id "ENSRNOP00000055692"; protein_version "4";
5	ensembl	exon	90978524	90978568	0	-	.	gene_id "ENSRNOG00000005882"; gene_version "9"; transcript_id "ENSRNOT00000120232"; transcript_version "2"; exon_number "4"; gene_name "Tle1"; gene_source "ensembl"; gene_biotype "protein_coding"; transcript_name "Tle1-207"; transcript_source "ensembl"; transcript_biotype "protein_coding"; exon_id "ENSRNOE00000348856"; exon_version "1";
5	ensembl	CDS	90978524	90978568	0	-	0	gene_id "ENSRNOG00000005882"; gene_version "9"; transcript_id "ENSRNOT00000120232"; transcript_version "2"; exon_number "4"; gene_name "Tle1"; gene_source "ensembl"; gene_biotype "protein_coding"; transcript_name "Tle1-207"; transcript_source "ensembl"; transcript_biotype "protein_coding"; protein_id "ENSRNOP00000089507"; protein_version "1";
5	ensembl	exon	90978524	90978568	0	-	.	gene_id "ENSRNOG00000005882"; gene_version "9"; transcript_id "ENSRNOT00000113741"; transcript_version "2"; exon_number "4"; gene_name "Tle1"; gene_source "ensembl"; gene_biotype "protein_coding"; transcript_name "Tle1-205"; transcript_source "ensembl"; transcript_biotype "protein_coding"; exon_id "ENSRNOE00000348856"; exon_version "1";
5	ensembl	CDS	90978524	90978568	0	-	0	gene_id "ENSRNOG00000005882"; gene_version "9"; transcript_id "ENSRNOT00000113741"; transcript_version "2"; exon_number "4"; gene_name "Tle1"; gene_source "ensembl"; gene_biotype "protein_coding"; transcript_name "Tle1-205"; transcript_source "ensembl"; transcript_biotype "protein_coding"; protein_id "ENSRNOP00000083802"; protein_version "1";
5	ensembl	exon	90978524	90978568	0	-	.	gene_id "ENSRNOG00000005882"; gene_version "9"; transcript_id "ENSRNOT00000098507"; transcript_version "2"; exon_number "4"; gene_name "Tle1"; gene_source "ensembl"; gene_biotype "protein_coding"; transcript_name "Tle1-203"; transcript_source "ensembl"; transcript_biotype "protein_coding"; exon_id "ENSRNOE00000348856"; exon_version "1";
5	ensembl	CDS	90978524	90978568	0	-	0	gene_id "ENSRNOG00000005882"; gene_version "9"; transcript_id "ENSRNOT00000098507"; transcript_version "2"; exon_number "4"; gene_name "Tle1"; gene_source "ensembl"; gene_biotype "protein_coding"; transcript_name "Tle1-203"; transcript_source "ensembl"; transcript_biotype "protein_coding"; protein_id "ENSRNOP00000095904"; protein_version "2";
5	ENSEMBL114_rn	exon	90978524	90978568	0.297205650685072	-	.	gene_id "ENSRNOG00000005882"; transcript_id "ENSRNOG00000005882_tx_6"; exon_id "5_90978524_90978568_-"; exonnum "4"; txlen "3124";
5	ENSEMBL114_rn	exon	90978524	90978568	0.297205650685072	-	.	gene_id "ENSRNOG00000005882"; transcript_id "ENSRNOG00000005882_tx_7"; exon_id "5_90978524_90978568_-"; exonnum "4"; txlen "3154";
5	ensembl	exon	90978668	90978731	0	-	.	gene_id "ENSRNOG00000005882"; gene_version "9"; transcript_id "ENSRNOT00000102954"; transcript_version "2"; exon_number "3"; gene_name "Tle1"; gene_source "ensembl"; gene_biotype "protein_coding"; transcript_name "Tle1-204"; transcript_source "ensembl"; transcript_biotype "protein_coding"; exon_id "ENSRNOE00000057650"; exon_version "1"; tag "Ensembl_canonical";
5	ensembl	CDS	90978668	90978731	0	-	1	gene_id "ENSRNOG00000005882"; gene_version "9"; transcript_id "ENSRNOT00000102954"; transcript_version "2"; exon_number "3"; gene_name "Tle1"; gene_source "ensembl"; gene_biotype "protein_coding"; transcript_name "Tle1-204"; transcript_source "ensembl"; transcript_biotype "protein_coding"; protein_id "ENSRNOP00000097506"; protein_version "1"; tag "Ensembl_canonical";
5	ensembl	exon	90978668	90978731	0	-	.	gene_id "ENSRNOG00000005882"; gene_version "9"; transcript_id "ENSRNOT00000116062"; transcript_version "2"; exon_number "3"; gene_name "Tle1"; gene_source "ensembl"; gene_biotype "protein_coding"; transcript_name "Tle1-206"; transcript_source "ensembl"; transcript_biotype "protein_coding"; exon_id "ENSRNOE00000057650"; exon_version "1";
5	ensembl	CDS	90978668	90978731	0	-	1	gene_id "ENSRNOG00000005882"; gene_version "9"; transcript_id "ENSRNOT00000116062"; transcript_version "2"; exon_number "3"; gene_name "Tle1"; gene_source "ensembl"; gene_biotype "protein_coding"; transcript_name "Tle1-206"; transcript_source "ensembl"; transcript_biotype "protein_coding"; protein_id "ENSRNOP00000088662"; protein_version "1";
5	ensembl	exon	90978668	90978731	0	-	.	gene_id "ENSRNOG00000005882"; gene_version "9"; transcript_id "ENSRNOT00000058906"; transcript_version "5"; exon_number "3"; gene_name "Tle1"; gene_source "ensembl"; gene_biotype "protein_coding"; transcript_name "Tle1-201"; transcript_source "ensembl"; transcript_biotype "protein_coding"; exon_id "ENSRNOE00000057650"; exon_version "1";
5	ensembl	CDS	90978668	90978731	0	-	1	gene_id "ENSRNOG00000005882"; gene_version "9"; transcript_id "ENSRNOT00000058906"; transcript_version "5"; exon_number "3"; gene_name "Tle1"; gene_source "ensembl"; gene_biotype "protein_coding"; transcript_name "Tle1-201"; transcript_source "ensembl"; transcript_biotype "protein_coding"; protein_id "ENSRNOP00000055692"; protein_version "4";
5	ensembl	exon	90978668	90978731	0	-	.	gene_id "ENSRNOG00000005882"; gene_version "9"; transcript_id "ENSRNOT00000120232"; transcript_version "2"; exon_number "3"; gene_name "Tle1"; gene_source "ensembl"; gene_biotype "protein_coding"; transcript_name "Tle1-207"; transcript_source "ensembl"; transcript_biotype "protein_coding"; exon_id "ENSRNOE00000057650"; exon_version "1";
5	ensembl	CDS	90978668	90978731	0	-	1	gene_id "ENSRNOG00000005882"; gene_version "9"; transcript_id "ENSRNOT00000120232"; transcript_version "2"; exon_number "3"; gene_name "Tle1"; gene_source "ensembl"; gene_biotype "protein_coding"; transcript_name "Tle1-207"; transcript_source "ensembl"; transcript_biotype "protein_coding"; protein_id "ENSRNOP00000089507"; protein_version "1";
5	ensembl	exon	90978668	90978731	0	-	.	gene_id "ENSRNOG00000005882"; gene_version "9"; transcript_id "ENSRNOT00000113741"; transcript_version "2"; exon_number "3"; gene_name "Tle1"; gene_source "ensembl"; gene_biotype "protein_coding"; transcript_name "Tle1-205"; transcript_source "ensembl"; transcript_biotype "protein_coding"; exon_id "ENSRNOE00000057650"; exon_version "1";
5	ensembl	CDS	90978668	90978731	0	-	1	gene_id "ENSRNOG00000005882"; gene_version "9"; transcript_id "ENSRNOT00000113741"; transcript_version "2"; exon_number "3"; gene_name "Tle1"; gene_source "ensembl"; gene_biotype "protein_coding"; transcript_name "Tle1-205"; transcript_source "ensembl"; transcript_biotype "protein_coding"; protein_id "ENSRNOP00000083802"; protein_version "1";
5	ensembl	exon	90978668	90978731	0	-	.	gene_id "ENSRNOG00000005882"; gene_version "9"; transcript_id "ENSRNOT00000098507"; transcript_version "2"; exon_number "3"; gene_name "Tle1"; gene_source "ensembl"; gene_biotype "protein_coding"; transcript_name "Tle1-203"; transcript_source "ensembl"; transcript_biotype "protein_coding"; exon_id "ENSRNOE00000057650"; exon_version "1";
5	ensembl	CDS	90978668	90978731	0	-	1	gene_id "ENSRNOG00000005882"; gene_version "9"; transcript_id "ENSRNOT00000098507"; transcript_version "2"; exon_number "3"; gene_name "Tle1"; gene_source "ensembl"; gene_biotype "protein_coding"; transcript_name "Tle1-203"; transcript_source "ensembl"; transcript_biotype "protein_coding"; protein_id "ENSRNOP00000095904"; protein_version "2";
5	ENSEMBL114_rn	exon	90978668	90978731	0.297205650685072	-	.	gene_id "ENSRNOG00000005882"; transcript_id "ENSRNOG00000005882_tx_6"; exon_id "5_90978668_90978731_-"; exonnum "3"; txlen "3124";
5	ENSEMBL114_rn	exon	90978668	90978731	0.297205650685072	-	.	gene_id "ENSRNOG00000005882"; transcript_id "ENSRNOG00000005882_tx_7"; exon_id "5_90978668_90978731_-"; exonnum "3"; txlen "3154";
5	ensembl	exon	90980056	90980156	0	-	.	gene_id "ENSRNOG00000005882"; gene_version "9"; transcript_id "ENSRNOT00000102954"; transcript_version "2"; exon_number "2"; gene_name "Tle1"; gene_source "ensembl"; gene_biotype "protein_coding"; transcript_name "Tle1-204"; transcript_source "ensembl"; transcript_biotype "protein_coding"; exon_id "ENSRNOE00000057594"; exon_version "1"; tag "Ensembl_canonical";
5	ensembl	CDS	90980056	90980156	0	-	0	gene_id "ENSRNOG00000005882"; gene_version "9"; transcript_id "ENSRNOT00000102954"; transcript_version "2"; exon_number "2"; gene_name "Tle1"; gene_source "ensembl"; gene_biotype "protein_coding"; transcript_name "Tle1-204"; transcript_source "ensembl"; transcript_biotype "protein_coding"; protein_id "ENSRNOP00000097506"; protein_version "1"; tag "Ensembl_canonical";
5	ensembl	exon	90980056	90980156	0	-	.	gene_id "ENSRNOG00000005882"; gene_version "9"; transcript_id "ENSRNOT00000116062"; transcript_version "2"; exon_number "2"; gene_name "Tle1"; gene_source "ensembl"; gene_biotype "protein_coding"; transcript_name "Tle1-206"; transcript_source "ensembl"; transcript_biotype "protein_coding"; exon_id "ENSRNOE00000057594"; exon_version "1";
5	ensembl	CDS	90980056	90980156	0	-	0	gene_id "ENSRNOG00000005882"; gene_version "9"; transcript_id "ENSRNOT00000116062"; transcript_version "2"; exon_number "2"; gene_name "Tle1"; gene_source "ensembl"; gene_biotype "protein_coding"; transcript_name "Tle1-206"; transcript_source "ensembl"; transcript_biotype "protein_coding"; protein_id "ENSRNOP00000088662"; protein_version "1";
5	ensembl	exon	90980056	90980156	0	-	.	gene_id "ENSRNOG00000005882"; gene_version "9"; transcript_id "ENSRNOT00000058906"; transcript_version "5"; exon_number "2"; gene_name "Tle1"; gene_source "ensembl"; gene_biotype "protein_coding"; transcript_name "Tle1-201"; transcript_source "ensembl"; transcript_biotype "protein_coding"; exon_id "ENSRNOE00000057594"; exon_version "1";
5	ensembl	CDS	90980056	90980156	0	-	0	gene_id "ENSRNOG00000005882"; gene_version "9"; transcript_id "ENSRNOT00000058906"; transcript_version "5"; exon_number "2"; gene_name "Tle1"; gene_source "ensembl"; gene_biotype "protein_coding"; transcript_name "Tle1-201"; transcript_source "ensembl"; transcript_biotype "protein_coding"; protein_id "ENSRNOP00000055692"; protein_version "4";
5	ensembl	exon	90980056	90980156	0	-	.	gene_id "ENSRNOG00000005882"; gene_version "9"; transcript_id "ENSRNOT00000120232"; transcript_version "2"; exon_number "2"; gene_name "Tle1"; gene_source "ensembl"; gene_biotype "protein_coding"; transcript_name "Tle1-207"; transcript_source "ensembl"; transcript_biotype "protein_coding"; exon_id "ENSRNOE00000057594"; exon_version "1";
5	ensembl	CDS	90980056	90980156	0	-	0	gene_id "ENSRNOG00000005882"; gene_version "9"; transcript_id "ENSRNOT00000120232"; transcript_version "2"; exon_number "2"; gene_name "Tle1"; gene_source "ensembl"; gene_biotype "protein_coding"; transcript_name "Tle1-207"; transcript_source "ensembl"; transcript_biotype "protein_coding"; protein_id "ENSRNOP00000089507"; protein_version "1";
5	ensembl	exon	90980056	90980156	0	-	.	gene_id "ENSRNOG00000005882"; gene_version "9"; transcript_id "ENSRNOT00000113741"; transcript_version "2"; exon_number "2"; gene_name "Tle1"; gene_source "ensembl"; gene_biotype "protein_coding"; transcript_name "Tle1-205"; transcript_source "ensembl"; transcript_biotype "protein_coding"; exon_id "ENSRNOE00000057594"; exon_version "1";
5	ensembl	CDS	90980056	90980156	0	-	0	gene_id "ENSRNOG00000005882"; gene_version "9"; transcript_id "ENSRNOT00000113741"; transcript_version "2"; exon_number "2"; gene_name "Tle1"; gene_source "ensembl"; gene_biotype "protein_coding"; transcript_name "Tle1-205"; transcript_source "ensembl"; transcript_biotype "protein_coding"; protein_id "ENSRNOP00000083802"; protein_version "1";
5	ensembl	exon	90980056	90980156	0	-	.	gene_id "ENSRNOG00000005882"; gene_version "9"; transcript_id "ENSRNOT00000098507"; transcript_version "2"; exon_number "2"; gene_name "Tle1"; gene_source "ensembl"; gene_biotype "protein_coding"; transcript_name "Tle1-203"; transcript_source "ensembl"; transcript_biotype "protein_coding"; exon_id "ENSRNOE00000057594"; exon_version "1";
5	ensembl	CDS	90980056	90980156	0	-	0	gene_id "ENSRNOG00000005882"; gene_version "9"; transcript_id "ENSRNOT00000098507"; transcript_version "2"; exon_number "2"; gene_name "Tle1"; gene_source "ensembl"; gene_biotype "protein_coding"; transcript_name "Tle1-203"; transcript_source "ensembl"; transcript_biotype "protein_coding"; protein_id "ENSRNOP00000095904"; protein_version "2";
5	ENSEMBL114_rn	exon	90980056	90980156	0.297205650685072	-	.	gene_id "ENSRNOG00000005882"; transcript_id "ENSRNOG00000005882_tx_6"; exon_id "5_90980056_90980156_-"; exonnum "2"; txlen "3124";
5	ENSEMBL114_rn	exon	90980056	90980156	0.297205650685072	-	.	gene_id "ENSRNOG00000005882"; transcript_id "ENSRNOG00000005882_tx_7"; exon_id "5_90980056_90980156_-"; exonnum "2"; txlen "3154";
5	ensembl	CDS	90980795	90980818	0	-	0	gene_id "ENSRNOG00000005882"; gene_version "9"; transcript_id "ENSRNOT00000102954"; transcript_version "2"; exon_number "1"; gene_name "Tle1"; gene_source "ensembl"; gene_biotype "protein_coding"; transcript_name "Tle1-204"; transcript_source "ensembl"; transcript_biotype "protein_coding"; protein_id "ENSRNOP00000097506"; protein_version "1"; tag "Ensembl_canonical";
5	ensembl	CDS	90980795	90980818	0	-	0	gene_id "ENSRNOG00000005882"; gene_version "9"; transcript_id "ENSRNOT00000116062"; transcript_version "2"; exon_number "1"; gene_name "Tle1"; gene_source "ensembl"; gene_biotype "protein_coding"; transcript_name "Tle1-206"; transcript_source "ensembl"; transcript_biotype "protein_coding"; protein_id "ENSRNOP00000088662"; protein_version "1";
5	ensembl	CDS	90980795	90980818	0	-	0	gene_id "ENSRNOG00000005882"; gene_version "9"; transcript_id "ENSRNOT00000058906"; transcript_version "5"; exon_number "1"; gene_name "Tle1"; gene_source "ensembl"; gene_biotype "protein_coding"; transcript_name "Tle1-201"; transcript_source "ensembl"; transcript_biotype "protein_coding"; protein_id "ENSRNOP00000055692"; protein_version "4";
5	ensembl	CDS	90980795	90980818	0	-	0	gene_id "ENSRNOG00000005882"; gene_version "9"; transcript_id "ENSRNOT00000098507"; transcript_version "2"; exon_number "1"; gene_name "Tle1"; gene_source "ensembl"; gene_biotype "protein_coding"; transcript_name "Tle1-203"; transcript_source "ensembl"; transcript_biotype "protein_coding"; protein_id "ENSRNOP00000095904"; protein_version "2";
5	ensembl	CDS	90980795	90980839	0	-	0	gene_id "ENSRNOG00000005882"; gene_version "9"; transcript_id "ENSRNOT00000120232"; transcript_version "2"; exon_number "1"; gene_name "Tle1"; gene_source "ensembl"; gene_biotype "protein_coding"; transcript_name "Tle1-207"; transcript_source "ensembl"; transcript_biotype "protein_coding"; protein_id "ENSRNOP00000089507"; protein_version "1";
5	ensembl	CDS	90980795	90980839	0	-	0	gene_id "ENSRNOG00000005882"; gene_version "9"; transcript_id "ENSRNOT00000113741"; transcript_version "2"; exon_number "1"; gene_name "Tle1"; gene_source "ensembl"; gene_biotype "protein_coding"; transcript_name "Tle1-205"; transcript_source "ensembl"; transcript_biotype "protein_coding"; protein_id "ENSRNOP00000083802"; protein_version "1";
5	ensembl	exon	90980795	90980928	0	-	.	gene_id "ENSRNOG00000005882"; gene_version "9"; transcript_id "ENSRNOT00000102954"; transcript_version "2"; exon_number "1"; gene_name "Tle1"; gene_source "ensembl"; gene_biotype "protein_coding"; transcript_name "Tle1-204"; transcript_source "ensembl"; transcript_biotype "protein_coding"; exon_id "ENSRNOE00000332247"; exon_version "3"; tag "Ensembl_canonical";
5	ensembl	exon	90980795	90980928	0	-	.	gene_id "ENSRNOG00000005882"; gene_version "9"; transcript_id "ENSRNOT00000116062"; transcript_version "2"; exon_number "1"; gene_name "Tle1"; gene_source "ensembl"; gene_biotype "protein_coding"; transcript_name "Tle1-206"; transcript_source "ensembl"; transcript_biotype "protein_coding"; exon_id "ENSRNOE00000332247"; exon_version "3";
5	ensembl	exon	90980795	90980928	0	-	.	gene_id "ENSRNOG00000005882"; gene_version "9"; transcript_id "ENSRNOT00000058906"; transcript_version "5"; exon_number "1"; gene_name "Tle1"; gene_source "ensembl"; gene_biotype "protein_coding"; transcript_name "Tle1-201"; transcript_source "ensembl"; transcript_biotype "protein_coding"; exon_id "ENSRNOE00000332247"; exon_version "3";
5	ensembl	exon	90980795	90980928	0	-	.	gene_id "ENSRNOG00000005882"; gene_version "9"; transcript_id "ENSRNOT00000120232"; transcript_version "2"; exon_number "1"; gene_name "Tle1"; gene_source "ensembl"; gene_biotype "protein_coding"; transcript_name "Tle1-207"; transcript_source "ensembl"; transcript_biotype "protein_coding"; exon_id "ENSRNOE00000332247"; exon_version "3";
5	ensembl	exon	90980795	90980928	0	-	.	gene_id "ENSRNOG00000005882"; gene_version "9"; transcript_id "ENSRNOT00000113741"; transcript_version "2"; exon_number "1"; gene_name "Tle1"; gene_source "ensembl"; gene_biotype "protein_coding"; transcript_name "Tle1-205"; transcript_source "ensembl"; transcript_biotype "protein_coding"; exon_id "ENSRNOE00000332247"; exon_version "3";
5	ensembl	exon	90980795	90980928	0	-	.	gene_id "ENSRNOG00000005882"; gene_version "9"; transcript_id "ENSRNOT00000098507"; transcript_version "2"; exon_number "1"; gene_name "Tle1"; gene_source "ensembl"; gene_biotype "protein_coding"; transcript_name "Tle1-203"; transcript_source "ensembl"; transcript_biotype "protein_coding"; exon_id "ENSRNOE00000332247"; exon_version "3";
5	ENSEMBL114_rn	exon	90980795	90980928	0.297205650685072	-	.	gene_id "ENSRNOG00000005882"; transcript_id "ENSRNOG00000005882_tx_6"; exon_id "5_90980795_90980928_-"; exonnum "1"; txlen "3124";
5	ENSEMBL114_rn	exon	90980795	90980928	0.297205650685072	-	.	gene_id "ENSRNOG00000005882"; transcript_id "ENSRNOG00000005882_tx_7"; exon_id "5_90980795_90980928_-"; exonnum "1"; txlen "3154";
5	ensembl	start_codon	90980816	90980818	0	-	0	gene_id "ENSRNOG00000005882"; gene_version "9"; transcript_id "ENSRNOT00000102954"; transcript_version "2"; exon_number "1"; gene_name "Tle1"; gene_source "ensembl"; gene_biotype "protein_coding"; transcript_name "Tle1-204"; transcript_source "ensembl"; transcript_biotype "protein_coding"; tag "Ensembl_canonical";
5	ensembl	start_codon	90980816	90980818	0	-	0	gene_id "ENSRNOG00000005882"; gene_version "9"; transcript_id "ENSRNOT00000116062"; transcript_version "2"; exon_number "1"; gene_name "Tle1"; gene_source "ensembl"; gene_biotype "protein_coding"; transcript_name "Tle1-206"; transcript_source "ensembl"; transcript_biotype "protein_coding";
5	ensembl	start_codon	90980816	90980818	0	-	0	gene_id "ENSRNOG00000005882"; gene_version "9"; transcript_id "ENSRNOT00000058906"; transcript_version "5"; exon_number "1"; gene_name "Tle1"; gene_source "ensembl"; gene_biotype "protein_coding"; transcript_name "Tle1-201"; transcript_source "ensembl"; transcript_biotype "protein_coding";
5	ensembl	start_codon	90980816	90980818	0	-	0	gene_id "ENSRNOG00000005882"; gene_version "9"; transcript_id "ENSRNOT00000098507"; transcript_version "2"; exon_number "1"; gene_name "Tle1"; gene_source "ensembl"; gene_biotype "protein_coding"; transcript_name "Tle1-203"; transcript_source "ensembl"; transcript_biotype "protein_coding";
5	ensembl	five_prime_utr	90980819	90980928	0	-	.	gene_id "ENSRNOG00000005882"; gene_version "9"; transcript_id "ENSRNOT00000102954"; transcript_version "2"; gene_name "Tle1"; gene_source "ensembl"; gene_biotype "protein_coding"; transcript_name "Tle1-204"; transcript_source "ensembl"; transcript_biotype "protein_coding"; tag "Ensembl_canonical";
5	ensembl	five_prime_utr	90980819	90980928	0	-	.	gene_id "ENSRNOG00000005882"; gene_version "9"; transcript_id "ENSRNOT00000116062"; transcript_version "2"; gene_name "Tle1"; gene_source "ensembl"; gene_biotype "protein_coding"; transcript_name "Tle1-206"; transcript_source "ensembl"; transcript_biotype "protein_coding";
5	ensembl	five_prime_utr	90980819	90980928	0	-	.	gene_id "ENSRNOG00000005882"; gene_version "9"; transcript_id "ENSRNOT00000058906"; transcript_version "5"; gene_name "Tle1"; gene_source "ensembl"; gene_biotype "protein_coding"; transcript_name "Tle1-201"; transcript_source "ensembl"; transcript_biotype "protein_coding";
5	ensembl	five_prime_utr	90980819	90980928	0	-	.	gene_id "ENSRNOG00000005882"; gene_version "9"; transcript_id "ENSRNOT00000098507"; transcript_version "2"; gene_name "Tle1"; gene_source "ensembl"; gene_biotype "protein_coding"; transcript_name "Tle1-203"; transcript_source "ensembl"; transcript_biotype "protein_coding";
5	ensembl	five_prime_utr	90980840	90980928	0	-	.	gene_id "ENSRNOG00000005882"; gene_version "9"; transcript_id "ENSRNOT00000120232"; transcript_version "2"; gene_name "Tle1"; gene_source "ensembl"; gene_biotype "protein_coding"; transcript_name "Tle1-207"; transcript_source "ensembl"; transcript_biotype "protein_coding";
5	ensembl	five_prime_utr	90980840	90980928	0	-	.	gene_id "ENSRNOG00000005882"; gene_version "9"; transcript_id "ENSRNOT00000113741"; transcript_version "2"; gene_name "Tle1"; gene_source "ensembl"; gene_biotype "protein_coding"; transcript_name "Tle1-205"; transcript_source "ensembl"; transcript_biotype "protein_coding";
5	sraer114_mid	exon	91758466	91758583	0.00659412340147366	-	.	gene_id "sraer114_gene_60545"; transcript_id "sraer114_gene_60545_tx_3"; exon_id "5_91758466_91758583_-"; exonnum "4"; txlen "555";
5	sraer114_mid	exon	91758947	91759159	0.00659412340147366	-	.	gene_id "sraer114_gene_60545"; transcript_id "sraer114_gene_60545_tx_3"; exon_id "5_91758947_91759159_-"; exonnum "3"; txlen "555";
5	sraer114_es	exon	91762626	91763097	0.0125961292531028	-	.	gene_id "sraer114_gene_60545"; transcript_id "sraer114_gene_60545_tx_2"; exon_id "5_91762626_91763097_-"; exonnum "3"; txlen "696";
5	sraer114_mid	exon	91766417	91766465	0.0125961292531028	-	.	gene_id "sraer114_gene_60545"; transcript_id "sraer114_gene_60545_tx_2"; exon_id "5_91766417_91766465_-"; exonnum "2"; txlen "696";
5	sraer114_mid	exon	91766417	91766465	0.00659412340147366	-	.	gene_id "sraer114_gene_60545"; transcript_id "sraer114_gene_60545_tx_3"; exon_id "5_91766417_91766465_-"; exonnum "2"; txlen "555";
5	ensembl	gene	91800919	91801045	0	-	.	gene_id "ENSRNOG00000058797"; gene_version "3"; gene_name "LOC120103332"; gene_source "ensembl"; gene_biotype "snoRNA";
5	ensembl	transcript	91800919	91801045	0	-	.	gene_id "ENSRNOG00000058797"; gene_version "3"; transcript_id "ENSRNOT00000085183"; transcript_version "3"; gene_name "LOC120103332"; gene_source "ensembl"; gene_biotype "snoRNA"; transcript_name "LOC120103332-201"; transcript_source "ensembl"; transcript_biotype "snoRNA"; tag "Ensembl_canonical";
5	ensembl	exon	91800919	91801045	0	-	.	gene_id "ENSRNOG00000058797"; gene_version "3"; transcript_id "ENSRNOT00000085183"; transcript_version "3"; exon_number "1"; gene_name "LOC120103332"; gene_source "ensembl"; gene_biotype "snoRNA"; transcript_name "LOC120103332-201"; transcript_source "ensembl"; transcript_biotype "snoRNA"; exon_id "ENSRNOE00000571748"; exon_version "1"; tag "Ensembl_canonical";
5	sraer114_es	exon	91805909	91809032	0.150537758387162	-	.	gene_id "sraer114_gene_60545"; transcript_id "sraer114_gene_60545_tx_1"; exon_id "5_91805909_91809032_-"; exonnum "2"; txlen "3299";
5	sraer114_ss	exon	91835148	91835322	0.150537758387162	-	.	gene_id "sraer114_gene_60545"; transcript_id "sraer114_gene_60545_tx_1"; exon_id "5_91835148_91835322_-"; exonnum "1"; txlen "3299";
5	sraer114_ss	exon	91835148	91835322	0.0125961292531028	-	.	gene_id "sraer114_gene_60545"; transcript_id "sraer114_gene_60545_tx_2"; exon_id "5_91835148_91835322_-"; exonnum "1"; txlen "696";
5	sraer114_ss	exon	91835148	91835322	0.00659412340147366	-	.	gene_id "sraer114_gene_60545"; transcript_id "sraer114_gene_60545_tx_3"; exon_id "5_91835148_91835322_-"; exonnum "1"; txlen "555";
5	sraer114_mid	exon	92226401	92226523	0.00160239697144775	-	.	gene_id "sraer114_gene_59283"; transcript_id "sraer114_gene_59283_tx_3"; exon_id "5_92226401_92226523_-"; exonnum "6"; txlen "814";
5	sraer114_mid	exon	92226401	92226523	0.00160239697144775	-	.	gene_id "sraer114_gene_59283"; transcript_id "sraer114_gene_59283_tx_4"; exon_id "5_92226401_92226523_-"; exonnum "5"; txlen "543";
5	sraer114_mid	exon	92226401	92226523	0.000442717615764047	-	.	gene_id "sraer114_gene_59283"; transcript_id "sraer114_gene_59283_tx_5"; exon_id "5_92226401_92226523_-"; exonnum "6"; txlen "763";
5	sraer114_mid	exon	92345597	92345682	0.00160239697144775	-	.	gene_id "sraer114_gene_59283"; transcript_id "sraer114_gene_59283_tx_3"; exon_id "5_92345597_92345682_-"; exonnum "5"; txlen "814";
5	sraer114_mid	exon	92345597	92345682	0.00160239697144775	-	.	gene_id "sraer114_gene_59283"; transcript_id "sraer114_gene_59283_tx_4"; exon_id "5_92345597_92345682_-"; exonnum "4"; txlen "543";
5	sraer114_mid	exon	92345597	92345682	0.000442717615764047	-	.	gene_id "sraer114_gene_59283"; transcript_id "sraer114_gene_59283_tx_5"; exon_id "5_92345597_92345682_-"; exonnum "5"; txlen "763";
5	sraer114_mid	exon	92407473	92407616	0.00160239697144775	-	.	gene_id "sraer114_gene_59283"; transcript_id "sraer114_gene_59283_tx_3"; exon_id "5_92407473_92407616_-"; exonnum "4"; txlen "814";
5	sraer114_mid	exon	92407473	92407616	0.00160239697144775	-	.	gene_id "sraer114_gene_59283"; transcript_id "sraer114_gene_59283_tx_4"; exon_id "5_92407473_92407616_-"; exonnum "3"; txlen "543";
5	sraer114_mid	exon	92407473	92407616	0.000442717615764047	-	.	gene_id "sraer114_gene_59283"; transcript_id "sraer114_gene_59283_tx_5"; exon_id "5_92407473_92407616_-"; exonnum "4"; txlen "763";
5	sraer114_mid	exon	92412993	92413263	0.00160239697144775	-	.	gene_id "sraer114_gene_59283"; transcript_id "sraer114_gene_59283_tx_3"; exon_id "5_92412993_92413263_-"; exonnum "3"; txlen "814";
5	sraer114_mid	exon	92413044	92413263	0.000442717615764047	-	.	gene_id "sraer114_gene_59283"; transcript_id "sraer114_gene_59283_tx_5"; exon_id "5_92413044_92413263_-"; exonnum "3"; txlen "763";
5	sraer114_mid	exon	92428707	92428754	0.00160239697144775	-	.	gene_id "sraer114_gene_59283"; transcript_id "sraer114_gene_59283_tx_3"; exon_id "5_92428707_92428754_-"; exonnum "2"; txlen "814";
5	sraer114_mid	exon	92428707	92428754	0.00160239697144775	-	.	gene_id "sraer114_gene_59283"; transcript_id "sraer114_gene_59283_tx_4"; exon_id "5_92428707_92428754_-"; exonnum "2"; txlen "543";
5	sraer114_mid	exon	92428707	92428754	0.000442717615764047	-	.	gene_id "sraer114_gene_59283"; transcript_id "sraer114_gene_59283_tx_5"; exon_id "5_92428707_92428754_-"; exonnum "2"; txlen "763";
5	sraer114_ss	exon	92513660	92513801	0.00160239697144775	-	.	gene_id "sraer114_gene_59283"; transcript_id "sraer114_gene_59283_tx_3"; exon_id "5_92513660_92513801_-"; exonnum "1"; txlen "814";
5	sraer114_ss	exon	92513660	92513801	0.00160239697144775	-	.	gene_id "sraer114_gene_59283"; transcript_id "sraer114_gene_59283_tx_4"; exon_id "5_92513660_92513801_-"; exonnum "1"; txlen "543";
5	sraer114_ss	exon	92513660	92513801	0.000442717615764047	-	.	gene_id "sraer114_gene_59283"; transcript_id "sraer114_gene_59283_tx_5"; exon_id "5_92513660_92513801_-"; exonnum "1"; txlen "763";
5	sraer114_es	exon	92544864	92545364	0.0116808379157074	-	.	gene_id "sraer114_gene_59283"; transcript_id "sraer114_gene_59283_tx_2"; exon_id "5_92544864_92545364_-"; exonnum "2"; txlen "684";
5	sraer114_ss	exon	92547081	92547263	0.0116808379157074	-	.	gene_id "sraer114_gene_59283"; transcript_id "sraer114_gene_59283_tx_2"; exon_id "5_92547081_92547263_-"; exonnum "1"; txlen "684";
5	ensembl	gene	92550154	92550274	0	-	.	gene_id "ENSRNOG00000056677"; gene_version "3"; gene_name "LOC120103327"; gene_source "ensembl"; gene_biotype "snoRNA";
5	ensembl	transcript	92550154	92550274	0	-	.	gene_id "ENSRNOG00000056677"; gene_version "3"; transcript_id "ENSRNOT00000079286"; transcript_version "3"; gene_name "LOC120103327"; gene_source "ensembl"; gene_biotype "snoRNA"; transcript_name "LOC120103327-201"; transcript_source "ensembl"; transcript_biotype "snoRNA"; tag "Ensembl_canonical";
5	ensembl	exon	92550154	92550274	0	-	.	gene_id "ENSRNOG00000056677"; gene_version "3"; transcript_id "ENSRNOT00000079286"; transcript_version "3"; exon_number "1"; gene_name "LOC120103327"; gene_source "ensembl"; gene_biotype "snoRNA"; transcript_name "LOC120103327-201"; transcript_source "ensembl"; transcript_biotype "snoRNA"; exon_id "ENSRNOE00000540486"; exon_version "2"; tag "Ensembl_canonical";
5	ensembl	gene	92592137	92594175	0	-	.	gene_id "ENSRNOG00000086259"; gene_version "1"; gene_source "ensembl"; gene_biotype "lncRNA";
5	ensembl	transcript	92592137	92594175	0	-	.	gene_id "ENSRNOG00000086259"; gene_version "1"; transcript_id "ENSRNOT00000149331"; transcript_version "1"; gene_source "ensembl"; gene_biotype "lncRNA"; transcript_source "ensembl"; transcript_biotype "lncRNA"; tag "Ensembl_canonical";
5	ensembl	exon	92592137	92594175	0	-	.	gene_id "ENSRNOG00000086259"; gene_version "1"; transcript_id "ENSRNOT00000149331"; transcript_version "1"; exon_number "1"; gene_source "ensembl"; gene_biotype "lncRNA"; transcript_source "ensembl"; transcript_biotype "lncRNA"; exon_id "ENSRNOE00000797704"; exon_version "1"; tag "Ensembl_canonical";
5	ensembl	three_prime_utr	92595148	92595422	0	-	.	gene_id "ENSRNOG00000024190"; gene_version "8"; transcript_id "ENSRNOT00000058893"; transcript_version "6"; gene_name "Rasef"; gene_source "ensembl"; gene_biotype "protein_coding"; transcript_name "Rasef-201"; transcript_source "ensembl"; transcript_biotype "protein_coding"; tag "Ensembl_canonical";
5	ensembl	exon	92595148	92595528	0	-	.	gene_id "ENSRNOG00000024190"; gene_version "8"; transcript_id "ENSRNOT00000058893"; transcript_version "6"; exon_number "19"; gene_name "Rasef"; gene_source "ensembl"; gene_biotype "protein_coding"; transcript_name "Rasef-201"; transcript_source "ensembl"; transcript_biotype "protein_coding"; exon_id "ENSRNOE00000466814"; exon_version "3"; tag "Ensembl_canonical";
5	ENSEMBL114_rn	exon	92595148	92595528	47.398309658393	-	.	gene_id "ENSRNOG00000024190"; transcript_id "ENSRNOG00000024190_tx_2"; exon_id "5_92595148_92595528_-"; exonnum "16"; txlen "2144";
5	ENSEMBL114_rn	exon	92595148	92595528	0.822867812528254	-	.	gene_id "ENSRNOG00000024190"; transcript_id "ENSRNOG00000024190_tx_3"; exon_id "5_92595148_92595528_-"; exonnum "18"; txlen "2558";
5	ensembl	gene	92595148	92666117	0	-	.	gene_id "ENSRNOG00000024190"; gene_version "8"; gene_name "Rasef"; gene_source "ensembl"; gene_biotype "protein_coding";
5	ensembl	transcript	92595148	92666117	0	-	.	gene_id "ENSRNOG00000024190"; gene_version "8"; transcript_id "ENSRNOT00000058893"; transcript_version "6"; gene_name "Rasef"; gene_source "ensembl"; gene_biotype "protein_coding"; transcript_name "Rasef-201"; transcript_source "ensembl"; transcript_biotype "protein_coding"; tag "Ensembl_canonical";
5	ensembl	stop_codon	92595423	92595425	0	-	0	gene_id "ENSRNOG00000024190"; gene_version "8"; transcript_id "ENSRNOT00000058893"; transcript_version "6"; exon_number "19"; gene_name "Rasef"; gene_source "ensembl"; gene_biotype "protein_coding"; transcript_name "Rasef-201"; transcript_source "ensembl"; transcript_biotype "protein_coding"; tag "Ensembl_canonical";
5	ensembl	CDS	92595426	92595528	0	-	1	gene_id "ENSRNOG00000024190"; gene_version "8"; transcript_id "ENSRNOT00000058893"; transcript_version "6"; exon_number "19"; gene_name "Rasef"; gene_source "ensembl"; gene_biotype "protein_coding"; transcript_name "Rasef-201"; transcript_source "ensembl"; transcript_biotype "protein_coding"; protein_id "ENSRNOP00000055680"; protein_version "5"; tag "Ensembl_canonical";
5	ensembl	exon	92602153	92602229	0	-	.	gene_id "ENSRNOG00000024190"; gene_version "8"; transcript_id "ENSRNOT00000058893"; transcript_version "6"; exon_number "18"; gene_name "Rasef"; gene_source "ensembl"; gene_biotype "protein_coding"; transcript_name "Rasef-201"; transcript_source "ensembl"; transcript_biotype "protein_coding"; exon_id "ENSRNOE00000503881"; exon_version "1"; tag "Ensembl_canonical";
5	ensembl	CDS	92602153	92602229	0	-	0	gene_id "ENSRNOG00000024190"; gene_version "8"; transcript_id "ENSRNOT00000058893"; transcript_version "6"; exon_number "18"; gene_name "Rasef"; gene_source "ensembl"; gene_biotype "protein_coding"; transcript_name "Rasef-201"; transcript_source "ensembl"; transcript_biotype "protein_coding"; protein_id "ENSRNOP00000055680"; protein_version "5"; tag "Ensembl_canonical";
5	ENSEMBL114_rn	exon	92602153	92602229	47.398309658393	-	.	gene_id "ENSRNOG00000024190"; transcript_id "ENSRNOG00000024190_tx_2"; exon_id "5_92602153_92602229_-"; exonnum "15"; txlen "2144";
5	ENSEMBL114_rn	exon	92602153	92602229	0.822867812528254	-	.	gene_id "ENSRNOG00000024190"; transcript_id "ENSRNOG00000024190_tx_3"; exon_id "5_92602153_92602229_-"; exonnum "17"; txlen "2558";
5	ensembl	exon	92605544	92605663	0	-	.	gene_id "ENSRNOG00000024190"; gene_version "8"; transcript_id "ENSRNOT00000058893"; transcript_version "6"; exon_number "17"; gene_name "Rasef"; gene_source "ensembl"; gene_biotype "protein_coding"; transcript_name "Rasef-201"; transcript_source "ensembl"; transcript_biotype "protein_coding"; exon_id "ENSRNOE00000462186"; exon_version "1"; tag "Ensembl_canonical";
5	ensembl	CDS	92605544	92605663	0	-	0	gene_id "ENSRNOG00000024190"; gene_version "8"; transcript_id "ENSRNOT00000058893"; transcript_version "6"; exon_number "17"; gene_name "Rasef"; gene_source "ensembl"; gene_biotype "protein_coding"; transcript_name "Rasef-201"; transcript_source "ensembl"; transcript_biotype "protein_coding"; protein_id "ENSRNOP00000055680"; protein_version "5"; tag "Ensembl_canonical";
5	ENSEMBL114_rn	exon	92605544	92605663	47.398309658393	-	.	gene_id "ENSRNOG00000024190"; transcript_id "ENSRNOG00000024190_tx_2"; exon_id "5_92605544_92605663_-"; exonnum "14"; txlen "2144";
5	ENSEMBL114_rn	exon	92605544	92605663	0.822867812528254	-	.	gene_id "ENSRNOG00000024190"; transcript_id "ENSRNOG00000024190_tx_3"; exon_id "5_92605544_92605663_-"; exonnum "16"; txlen "2558";
5	ensembl	exon	92608613	92608727	0	-	.	gene_id "ENSRNOG00000024190"; gene_version "8"; transcript_id "ENSRNOT00000058893"; transcript_version "6"; exon_number "16"; gene_name "Rasef"; gene_source "ensembl"; gene_biotype "protein_coding"; transcript_name "Rasef-201"; transcript_source "ensembl"; transcript_biotype "protein_coding"; exon_id "ENSRNOE00000243730"; exon_version "1"; tag "Ensembl_canonical";
5	ensembl	CDS	92608613	92608727	0	-	1	gene_id "ENSRNOG00000024190"; gene_version "8"; transcript_id "ENSRNOT00000058893"; transcript_version "6"; exon_number "16"; gene_name "Rasef"; gene_source "ensembl"; gene_biotype "protein_coding"; transcript_name "Rasef-201"; transcript_source "ensembl"; transcript_biotype "protein_coding"; protein_id "ENSRNOP00000055680"; protein_version "5"; tag "Ensembl_canonical";
5	ENSEMBL114_rn	exon	92608613	92608727	47.398309658393	-	.	gene_id "ENSRNOG00000024190"; transcript_id "ENSRNOG00000024190_tx_2"; exon_id "5_92608613_92608727_-"; exonnum "13"; txlen "2144";
5	ENSEMBL114_rn	exon	92608613	92608727	0.822867812528254	-	.	gene_id "ENSRNOG00000024190"; transcript_id "ENSRNOG00000024190_tx_3"; exon_id "5_92608613_92608727_-"; exonnum "15"; txlen "2558";
5	ensembl	exon	92609903	92609984	0	-	.	gene_id "ENSRNOG00000024190"; gene_version "8"; transcript_id "ENSRNOT00000058893"; transcript_version "6"; exon_number "15"; gene_name "Rasef"; gene_source "ensembl"; gene_biotype "protein_coding"; transcript_name "Rasef-201"; transcript_source "ensembl"; transcript_biotype "protein_coding"; exon_id "ENSRNOE00000243661"; exon_version "2"; tag "Ensembl_canonical";
5	ensembl	CDS	92609903	92609984	0	-	2	gene_id "ENSRNOG00000024190"; gene_version "8"; transcript_id "ENSRNOT00000058893"; transcript_version "6"; exon_number "15"; gene_name "Rasef"; gene_source "ensembl"; gene_biotype "protein_coding"; transcript_name "Rasef-201"; transcript_source "ensembl"; transcript_biotype "protein_coding"; protein_id "ENSRNOP00000055680"; protein_version "5"; tag "Ensembl_canonical";
5	ENSEMBL114_rn	exon	92609903	92609984	47.398309658393	-	.	gene_id "ENSRNOG00000024190"; transcript_id "ENSRNOG00000024190_tx_2"; exon_id "5_92609903_92609984_-"; exonnum "12"; txlen "2144";
5	ENSEMBL114_rn	exon	92609903	92609984	0.822867812528254	-	.	gene_id "ENSRNOG00000024190"; transcript_id "ENSRNOG00000024190_tx_3"; exon_id "5_92609903_92609984_-"; exonnum "14"; txlen "2558";
5	ensembl	exon	92613662	92613806	0	-	.	gene_id "ENSRNOG00000024190"; gene_version "8"; transcript_id "ENSRNOT00000058893"; transcript_version "6"; exon_number "14"; gene_name "Rasef"; gene_source "ensembl"; gene_biotype "protein_coding"; transcript_name "Rasef-201"; transcript_source "ensembl"; transcript_biotype "protein_coding"; exon_id "ENSRNOE00000243669"; exon_version "2"; tag "Ensembl_canonical";
5	ensembl	CDS	92613662	92613806	0	-	0	gene_id "ENSRNOG00000024190"; gene_version "8"; transcript_id "ENSRNOT00000058893"; transcript_version "6"; exon_number "14"; gene_name "Rasef"; gene_source "ensembl"; gene_biotype "protein_coding"; transcript_name "Rasef-201"; transcript_source "ensembl"; transcript_biotype "protein_coding"; protein_id "ENSRNOP00000055680"; protein_version "5"; tag "Ensembl_canonical";
5	ENSEMBL114_rn	exon	92613662	92613806	47.398309658393	-	.	gene_id "ENSRNOG00000024190"; transcript_id "ENSRNOG00000024190_tx_2"; exon_id "5_92613662_92613806_-"; exonnum "11"; txlen "2144";
5	ENSEMBL114_rn	exon	92613662	92613806	0.822867812528254	-	.	gene_id "ENSRNOG00000024190"; transcript_id "ENSRNOG00000024190_tx_3"; exon_id "5_92613662_92613806_-"; exonnum "13"; txlen "2558";
5	ensembl	exon	92613897	92614034	0	-	.	gene_id "ENSRNOG00000024190"; gene_version "8"; transcript_id "ENSRNOT00000058893"; transcript_version "6"; exon_number "13"; gene_name "Rasef"; gene_source "ensembl"; gene_biotype "protein_coding"; transcript_name "Rasef-201"; transcript_source "ensembl"; transcript_biotype "protein_coding"; exon_id "ENSRNOE00000243680"; exon_version "2"; tag "Ensembl_canonical";
5	ensembl	CDS	92613897	92614034	0	-	0	gene_id "ENSRNOG00000024190"; gene_version "8"; transcript_id "ENSRNOT00000058893"; transcript_version "6"; exon_number "13"; gene_name "Rasef"; gene_source "ensembl"; gene_biotype "protein_coding"; transcript_name "Rasef-201"; transcript_source "ensembl"; transcript_biotype "protein_coding"; protein_id "ENSRNOP00000055680"; protein_version "5"; tag "Ensembl_canonical";
5	ENSEMBL114_rn	exon	92613897	92614034	47.398309658393	-	.	gene_id "ENSRNOG00000024190"; transcript_id "ENSRNOG00000024190_tx_2"; exon_id "5_92613897_92614034_-"; exonnum "10"; txlen "2144";
5	ENSEMBL114_rn	exon	92613897	92614034	0.822867812528254	-	.	gene_id "ENSRNOG00000024190"; transcript_id "ENSRNOG00000024190_tx_3"; exon_id "5_92613897_92614034_-"; exonnum "12"; txlen "2558";
5	ensembl	exon	92614332	92614566	0	-	.	gene_id "ENSRNOG00000024190"; gene_version "8"; transcript_id "ENSRNOT00000058893"; transcript_version "6"; exon_number "12"; gene_name "Rasef"; gene_source "ensembl"; gene_biotype "protein_coding"; transcript_name "Rasef-201"; transcript_source "ensembl"; transcript_biotype "protein_coding"; exon_id "ENSRNOE00000243689"; exon_version "3"; tag "Ensembl_canonical";
5	ensembl	CDS	92614332	92614566	0	-	1	gene_id "ENSRNOG00000024190"; gene_version "8"; transcript_id "ENSRNOT00000058893"; transcript_version "6"; exon_number "12"; gene_name "Rasef"; gene_source "ensembl"; gene_biotype "protein_coding"; transcript_name "Rasef-201"; transcript_source "ensembl"; transcript_biotype "protein_coding"; protein_id "ENSRNOP00000055680"; protein_version "5"; tag "Ensembl_canonical";
5	ENSEMBL114_rn	exon	92614332	92614566	47.398309658393	-	.	gene_id "ENSRNOG00000024190"; transcript_id "ENSRNOG00000024190_tx_2"; exon_id "5_92614332_92614566_-"; exonnum "9"; txlen "2144";
5	ENSEMBL114_rn	exon	92614332	92614566	0.822867812528254	-	.	gene_id "ENSRNOG00000024190"; transcript_id "ENSRNOG00000024190_tx_3"; exon_id "5_92614332_92614566_-"; exonnum "11"; txlen "2558";
5	ensembl	exon	92617333	92617421	0	-	.	gene_id "ENSRNOG00000024190"; gene_version "8"; transcript_id "ENSRNOT00000058893"; transcript_version "6"; exon_number "11"; gene_name "Rasef"; gene_source "ensembl"; gene_biotype "protein_coding"; transcript_name "Rasef-201"; transcript_source "ensembl"; transcript_biotype "protein_coding"; exon_id "ENSRNOE00000243698"; exon_version "1"; tag "Ensembl_canonical";
5	ensembl	CDS	92617333	92617421	0	-	0	gene_id "ENSRNOG00000024190"; gene_version "8"; transcript_id "ENSRNOT00000058893"; transcript_version "6"; exon_number "11"; gene_name "Rasef"; gene_source "ensembl"; gene_biotype "protein_coding"; transcript_name "Rasef-201"; transcript_source "ensembl"; transcript_biotype "protein_coding"; protein_id "ENSRNOP00000055680"; protein_version "5"; tag "Ensembl_canonical";
5	ENSEMBL114_rn	exon	92617333	92617421	47.398309658393	-	.	gene_id "ENSRNOG00000024190"; transcript_id "ENSRNOG00000024190_tx_2"; exon_id "5_92617333_92617421_-"; exonnum "8"; txlen "2144";
5	ENSEMBL114_rn	exon	92617333	92617421	0.822867812528254	-	.	gene_id "ENSRNOG00000024190"; transcript_id "ENSRNOG00000024190_tx_3"; exon_id "5_92617333_92617421_-"; exonnum "10"; txlen "2558";
5	ensembl	exon	92618288	92618372	0	-	.	gene_id "ENSRNOG00000024190"; gene_version "8"; transcript_id "ENSRNOT00000058893"; transcript_version "6"; exon_number "10"; gene_name "Rasef"; gene_source "ensembl"; gene_biotype "protein_coding"; transcript_name "Rasef-201"; transcript_source "ensembl"; transcript_biotype "protein_coding"; exon_id "ENSRNOE00000243704"; exon_version "1"; tag "Ensembl_canonical";
5	ensembl	CDS	92618288	92618372	0	-	1	gene_id "ENSRNOG00000024190"; gene_version "8"; transcript_id "ENSRNOT00000058893"; transcript_version "6"; exon_number "10"; gene_name "Rasef"; gene_source "ensembl"; gene_biotype "protein_coding"; transcript_name "Rasef-201"; transcript_source "ensembl"; transcript_biotype "protein_coding"; protein_id "ENSRNOP00000055680"; protein_version "5"; tag "Ensembl_canonical";
5	ENSEMBL114_rn	exon	92618288	92618372	47.398309658393	-	.	gene_id "ENSRNOG00000024190"; transcript_id "ENSRNOG00000024190_tx_2"; exon_id "5_92618288_92618372_-"; exonnum "7"; txlen "2144";
5	ENSEMBL114_rn	exon	92618288	92618372	0.822867812528254	-	.	gene_id "ENSRNOG00000024190"; transcript_id "ENSRNOG00000024190_tx_3"; exon_id "5_92618288_92618372_-"; exonnum "9"; txlen "2558";
5	ensembl	exon	92619991	92620059	0	-	.	gene_id "ENSRNOG00000024190"; gene_version "8"; transcript_id "ENSRNOT00000058893"; transcript_version "6"; exon_number "9"; gene_name "Rasef"; gene_source "ensembl"; gene_biotype "protein_coding"; transcript_name "Rasef-201"; transcript_source "ensembl"; transcript_biotype "protein_coding"; exon_id "ENSRNOE00000243710"; exon_version "1"; tag "Ensembl_canonical";
5	ensembl	CDS	92619991	92620059	0	-	1	gene_id "ENSRNOG00000024190"; gene_version "8"; transcript_id "ENSRNOT00000058893"; transcript_version "6"; exon_number "9"; gene_name "Rasef"; gene_source "ensembl"; gene_biotype "protein_coding"; transcript_name "Rasef-201"; transcript_source "ensembl"; transcript_biotype "protein_coding"; protein_id "ENSRNOP00000055680"; protein_version "5"; tag "Ensembl_canonical";
5	ENSEMBL114_rn	exon	92619991	92620059	47.398309658393	-	.	gene_id "ENSRNOG00000024190"; transcript_id "ENSRNOG00000024190_tx_2"; exon_id "5_92619991_92620059_-"; exonnum "6"; txlen "2144";
5	ENSEMBL114_rn	exon	92619991	92620059	0.822867812528254	-	.	gene_id "ENSRNOG00000024190"; transcript_id "ENSRNOG00000024190_tx_3"; exon_id "5_92619991_92620059_-"; exonnum "8"; txlen "2558";
5	ensembl	exon	92621348	92621463	0	-	.	gene_id "ENSRNOG00000024190"; gene_version "8"; transcript_id "ENSRNOT00000058893"; transcript_version "6"; exon_number "8"; gene_name "Rasef"; gene_source "ensembl"; gene_biotype "protein_coding"; transcript_name "Rasef-201"; transcript_source "ensembl"; transcript_biotype "protein_coding"; exon_id "ENSRNOE00000243715"; exon_version "1"; tag "Ensembl_canonical";
5	ensembl	CDS	92621348	92621463	0	-	0	gene_id "ENSRNOG00000024190"; gene_version "8"; transcript_id "ENSRNOT00000058893"; transcript_version "6"; exon_number "8"; gene_name "Rasef"; gene_source "ensembl"; gene_biotype "protein_coding"; transcript_name "Rasef-201"; transcript_source "ensembl"; transcript_biotype "protein_coding"; protein_id "ENSRNOP00000055680"; protein_version "5"; tag "Ensembl_canonical";
5	ENSEMBL114_rn	exon	92621348	92621463	47.398309658393	-	.	gene_id "ENSRNOG00000024190"; transcript_id "ENSRNOG00000024190_tx_2"; exon_id "5_92621348_92621463_-"; exonnum "5"; txlen "2144";
5	ENSEMBL114_rn	exon	92621348	92621463	0.822867812528254	-	.	gene_id "ENSRNOG00000024190"; transcript_id "ENSRNOG00000024190_tx_3"; exon_id "5_92621348_92621463_-"; exonnum "7"; txlen "2558";
5	sraer114_mid	exon	92621675	92621754	0.822867812528254	-	.	gene_id "ENSRNOG00000024190"; transcript_id "ENSRNOG00000024190_tx_3"; exon_id "5_92621675_92621754_-"; exonnum "6"; txlen "2558";
5	ensembl	exon	92625314	92625391	0	-	.	gene_id "ENSRNOG00000024190"; gene_version "8"; transcript_id "ENSRNOT00000058893"; transcript_version "6"; exon_number "7"; gene_name "Rasef"; gene_source "ensembl"; gene_biotype "protein_coding"; transcript_name "Rasef-201"; transcript_source "ensembl"; transcript_biotype "protein_coding"; exon_id "ENSRNOE00000243722"; exon_version "1"; tag "Ensembl_canonical";
5	ensembl	CDS	92625314	92625391	0	-	0	gene_id "ENSRNOG00000024190"; gene_version "8"; transcript_id "ENSRNOT00000058893"; transcript_version "6"; exon_number "7"; gene_name "Rasef"; gene_source "ensembl"; gene_biotype "protein_coding"; transcript_name "Rasef-201"; transcript_source "ensembl"; transcript_biotype "protein_coding"; protein_id "ENSRNOP00000055680"; protein_version "5"; tag "Ensembl_canonical";
5	ENSEMBL114_rn	exon	92625314	92625391	47.398309658393	-	.	gene_id "ENSRNOG00000024190"; transcript_id "ENSRNOG00000024190_tx_2"; exon_id "5_92625314_92625391_-"; exonnum "4"; txlen "2144";
5	ENSEMBL114_rn	exon	92625314	92625391	0.822867812528254	-	.	gene_id "ENSRNOG00000024190"; transcript_id "ENSRNOG00000024190_tx_3"; exon_id "5_92625314_92625391_-"; exonnum "5"; txlen "2558";
5	ensembl	exon	92627809	92627904	0	-	.	gene_id "ENSRNOG00000024190"; gene_version "8"; transcript_id "ENSRNOT00000058893"; transcript_version "6"; exon_number "6"; gene_name "Rasef"; gene_source "ensembl"; gene_biotype "protein_coding"; transcript_name "Rasef-201"; transcript_source "ensembl"; transcript_biotype "protein_coding"; exon_id "ENSRNOE00000243740"; exon_version "1"; tag "Ensembl_canonical";
5	ensembl	CDS	92627809	92627904	0	-	0	gene_id "ENSRNOG00000024190"; gene_version "8"; transcript_id "ENSRNOT00000058893"; transcript_version "6"; exon_number "6"; gene_name "Rasef"; gene_source "ensembl"; gene_biotype "protein_coding"; transcript_name "Rasef-201"; transcript_source "ensembl"; transcript_biotype "protein_coding"; protein_id "ENSRNOP00000055680"; protein_version "5"; tag "Ensembl_canonical";
5	ENSEMBL114_rn	exon	92627809	92627904	47.398309658393	-	.	gene_id "ENSRNOG00000024190"; transcript_id "ENSRNOG00000024190_tx_2"; exon_id "5_92627809_92627904_-"; exonnum "3"; txlen "2144";
5	ENSEMBL114_rn	exon	92627809	92627904	0.822867812528254	-	.	gene_id "ENSRNOG00000024190"; transcript_id "ENSRNOG00000024190_tx_3"; exon_id "5_92627809_92627904_-"; exonnum "4"; txlen "2558";
5	ensembl	exon	92643916	92644006	0	-	.	gene_id "ENSRNOG00000024190"; gene_version "8"; transcript_id "ENSRNOT00000058893"; transcript_version "6"; exon_number "5"; gene_name "Rasef"; gene_source "ensembl"; gene_biotype "protein_coding"; transcript_name "Rasef-201"; transcript_source "ensembl"; transcript_biotype "protein_coding"; exon_id "ENSRNOE00000243776"; exon_version "1"; tag "Ensembl_canonical";
5	ensembl	CDS	92643916	92644006	0	-	1	gene_id "ENSRNOG00000024190"; gene_version "8"; transcript_id "ENSRNOT00000058893"; transcript_version "6"; exon_number "5"; gene_name "Rasef"; gene_source "ensembl"; gene_biotype "protein_coding"; transcript_name "Rasef-201"; transcript_source "ensembl"; transcript_biotype "protein_coding"; protein_id "ENSRNOP00000055680"; protein_version "5"; tag "Ensembl_canonical";
5	ENSEMBL114_rn	exon	92643916	92644006	47.398309658393	-	.	gene_id "ENSRNOG00000024190"; transcript_id "ENSRNOG00000024190_tx_2"; exon_id "5_92643916_92644006_-"; exonnum "2"; txlen "2144";
5	ENSEMBL114_rn	exon	92643916	92644006	0.822867812528254	-	.	gene_id "ENSRNOG00000024190"; transcript_id "ENSRNOG00000024190_tx_3"; exon_id "5_92643916_92644006_-"; exonnum "3"; txlen "2558";
5	sraer114_ss	exon	92645015	92645241	47.398309658393	-	.	gene_id "ENSRNOG00000024190"; transcript_id "ENSRNOG00000024190_tx_2"; exon_id "5_92645015_92645241_-"; exonnum "1"; txlen "2144";
5	ensembl	exon	92645417	92645563	0	-	.	gene_id "ENSRNOG00000024190"; gene_version "8"; transcript_id "ENSRNOT00000058893"; transcript_version "6"; exon_number "4"; gene_name "Rasef"; gene_source "ensembl"; gene_biotype "protein_coding"; transcript_name "Rasef-201"; transcript_source "ensembl"; transcript_biotype "protein_coding"; exon_id "ENSRNOE00000243787"; exon_version "3"; tag "Ensembl_canonical";
5	ensembl	CDS	92645417	92645563	0	-	1	gene_id "ENSRNOG00000024190"; gene_version "8"; transcript_id "ENSRNOT00000058893"; transcript_version "6"; exon_number "4"; gene_name "Rasef"; gene_source "ensembl"; gene_biotype "protein_coding"; transcript_name "Rasef-201"; transcript_source "ensembl"; transcript_biotype "protein_coding"; protein_id "ENSRNOP00000055680"; protein_version "5"; tag "Ensembl_canonical";
5	ENSEMBL114_rn	exon	92645417	92645563	0.822867812528254	-	.	gene_id "ENSRNOG00000024190"; transcript_id "ENSRNOG00000024190_tx_3"; exon_id "5_92645417_92645563_-"; exonnum "2"; txlen "2558";
5	ensembl	exon	92664653	92665066	0	-	.	gene_id "ENSRNOG00000024190"; gene_version "8"; transcript_id "ENSRNOT00000058893"; transcript_version "6"; exon_number "3"; gene_name "Rasef"; gene_source "ensembl"; gene_biotype "protein_coding"; transcript_name "Rasef-201"; transcript_source "ensembl"; transcript_biotype "protein_coding"; exon_id "ENSRNOE00000544827"; exon_version "3"; tag "Ensembl_canonical";
5	ensembl	CDS	92664653	92665066	0	-	1	gene_id "ENSRNOG00000024190"; gene_version "8"; transcript_id "ENSRNOT00000058893"; transcript_version "6"; exon_number "3"; gene_name "Rasef"; gene_source "ensembl"; gene_biotype "protein_coding"; transcript_name "Rasef-201"; transcript_source "ensembl"; transcript_biotype "protein_coding"; protein_id "ENSRNOP00000055680"; protein_version "5"; tag "Ensembl_canonical";
5	ENSEMBL114_rn	exon	92664653	92665066	0.822867812528254	-	.	gene_id "ENSRNOG00000024190"; transcript_id "ENSRNOG00000024190_tx_3"; exon_id "5_92664653_92665066_-"; exonnum "1"; txlen "2558";
5	ensembl	exon	92665527	92665581	0	-	.	gene_id "ENSRNOG00000024190"; gene_version "8"; transcript_id "ENSRNOT00000058893"; transcript_version "6"; exon_number "2"; gene_name "Rasef"; gene_source "ensembl"; gene_biotype "protein_coding"; transcript_name "Rasef-201"; transcript_source "ensembl"; transcript_biotype "protein_coding"; exon_id "ENSRNOE00000819460"; exon_version "1"; tag "Ensembl_canonical";
5	ensembl	CDS	92665527	92665581	0	-	2	gene_id "ENSRNOG00000024190"; gene_version "8"; transcript_id "ENSRNOT00000058893"; transcript_version "6"; exon_number "2"; gene_name "Rasef"; gene_source "ensembl"; gene_biotype "protein_coding"; transcript_name "Rasef-201"; transcript_source "ensembl"; transcript_biotype "protein_coding"; protein_id "ENSRNOP00000055680"; protein_version "5"; tag "Ensembl_canonical";
5	ensembl	CDS	92666067	92666079	0	-	0	gene_id "ENSRNOG00000024190"; gene_version "8"; transcript_id "ENSRNOT00000058893"; transcript_version "6"; exon_number "1"; gene_name "Rasef"; gene_source "ensembl"; gene_biotype "protein_coding"; transcript_name "Rasef-201"; transcript_source "ensembl"; transcript_biotype "protein_coding"; protein_id "ENSRNOP00000055680"; protein_version "5"; tag "Ensembl_canonical";
5	ensembl	exon	92666067	92666117	0	-	.	gene_id "ENSRNOG00000024190"; gene_version "8"; transcript_id "ENSRNOT00000058893"; transcript_version "6"; exon_number "1"; gene_name "Rasef"; gene_source "ensembl"; gene_biotype "protein_coding"; transcript_name "Rasef-201"; transcript_source "ensembl"; transcript_biotype "protein_coding"; exon_id "ENSRNOE00000795140"; exon_version "1"; tag "Ensembl_canonical";
5	ensembl	start_codon	92666077	92666079	0	-	0	gene_id "ENSRNOG00000024190"; gene_version "8"; transcript_id "ENSRNOT00000058893"; transcript_version "6"; exon_number "1"; gene_name "Rasef"; gene_source "ensembl"; gene_biotype "protein_coding"; transcript_name "Rasef-201"; transcript_source "ensembl"; transcript_biotype "protein_coding"; tag "Ensembl_canonical";
5	ensembl	five_prime_utr	92666080	92666117	0	-	.	gene_id "ENSRNOG00000024190"; gene_version "8"; transcript_id "ENSRNOT00000058893"; transcript_version "6"; gene_name "Rasef"; gene_source "ensembl"; gene_biotype "protein_coding"; transcript_name "Rasef-201"; transcript_source "ensembl"; transcript_biotype "protein_coding"; tag "Ensembl_canonical";
5	ensembl	three_prime_utr	92738969	92739176	0	-	.	gene_id "ENSRNOG00000045733"; gene_version "4"; transcript_id "ENSRNOT00000117577"; transcript_version "2"; gene_name "2310002L09Rikl"; gene_source "ensembl"; gene_biotype "protein_coding"; transcript_name "2310002L09Rikl-202"; transcript_source "ensembl"; transcript_biotype "protein_coding";
5	ensembl	exon	92738969	92739196	0	-	.	gene_id "ENSRNOG00000045733"; gene_version "4"; transcript_id "ENSRNOT00000117577"; transcript_version "2"; exon_number "3"; gene_name "2310002L09Rikl"; gene_source "ensembl"; gene_biotype "protein_coding"; transcript_name "2310002L09Rikl-202"; transcript_source "ensembl"; transcript_biotype "protein_coding"; exon_id "ENSRNOE00000613312"; exon_version "1";
5	ensembl	gene	92738969	92752417	0	-	.	gene_id "ENSRNOG00000045733"; gene_version "4"; gene_name "2310002L09Rikl"; gene_source "ensembl"; gene_biotype "protein_coding";
5	ensembl	transcript	92738969	92752417	0	-	.	gene_id "ENSRNOG00000045733"; gene_version "4"; transcript_id "ENSRNOT00000117577"; transcript_version "2"; gene_name "2310002L09Rikl"; gene_source "ensembl"; gene_biotype "protein_coding"; transcript_name "2310002L09Rikl-202"; transcript_source "ensembl"; transcript_biotype "protein_coding";
5	ensembl	stop_codon	92739177	92739179	0	-	0	gene_id "ENSRNOG00000045733"; gene_version "4"; transcript_id "ENSRNOT00000117577"; transcript_version "2"; exon_number "3"; gene_name "2310002L09Rikl"; gene_source "ensembl"; gene_biotype "protein_coding"; transcript_name "2310002L09Rikl-202"; transcript_source "ensembl"; transcript_biotype "protein_coding";
5	ensembl	CDS	92739180	92739196	0	-	2	gene_id "ENSRNOG00000045733"; gene_version "4"; transcript_id "ENSRNOT00000117577"; transcript_version "2"; exon_number "3"; gene_name "2310002L09Rikl"; gene_source "ensembl"; gene_biotype "protein_coding"; transcript_name "2310002L09Rikl-202"; transcript_source "ensembl"; transcript_biotype "protein_coding"; protein_id "ENSRNOP00000087543"; protein_version "1";
5	ensembl	three_prime_utr	92740914	92742035	0	-	.	gene_id "ENSRNOG00000045733"; gene_version "4"; transcript_id "ENSRNOT00000058882"; transcript_version "6"; gene_name "2310002L09Rikl"; gene_source "ensembl"; gene_biotype "protein_coding"; transcript_name "2310002L09Rikl-201"; transcript_source "ensembl"; transcript_biotype "protein_coding"; tag "Ensembl_canonical";
5	ensembl	exon	92740914	92742562	0	-	.	gene_id "ENSRNOG00000045733"; gene_version "4"; transcript_id "ENSRNOT00000058882"; transcript_version "6"; exon_number "2"; gene_name "2310002L09Rikl"; gene_source "ensembl"; gene_biotype "protein_coding"; transcript_name "2310002L09Rikl-201"; transcript_source "ensembl"; transcript_biotype "protein_coding"; exon_id "ENSRNOE00000535389"; exon_version "1"; tag "Ensembl_canonical";
5	ensembl	transcript	92740914	92752362	0	-	.	gene_id "ENSRNOG00000045733"; gene_version "4"; transcript_id "ENSRNOT00000058882"; transcript_version "6"; gene_name "2310002L09Rikl"; gene_source "ensembl"; gene_biotype "protein_coding"; transcript_name "2310002L09Rikl-201"; transcript_source "ensembl"; transcript_biotype "protein_coding"; tag "Ensembl_canonical";
5	ensembl	stop_codon	92742036	92742038	0	-	0	gene_id "ENSRNOG00000045733"; gene_version "4"; transcript_id "ENSRNOT00000058882"; transcript_version "6"; exon_number "2"; gene_name "2310002L09Rikl"; gene_source "ensembl"; gene_biotype "protein_coding"; transcript_name "2310002L09Rikl-201"; transcript_source "ensembl"; transcript_biotype "protein_coding"; tag "Ensembl_canonical";
5	ensembl	CDS	92742039	92742562	0	-	2	gene_id "ENSRNOG00000045733"; gene_version "4"; transcript_id "ENSRNOT00000058882"; transcript_version "6"; exon_number "2"; gene_name "2310002L09Rikl"; gene_source "ensembl"; gene_biotype "protein_coding"; transcript_name "2310002L09Rikl-201"; transcript_source "ensembl"; transcript_biotype "protein_coding"; protein_id "ENSRNOP00000055669"; protein_version "3"; tag "Ensembl_canonical";
5	ensembl	exon	92742107	92742562	0	-	.	gene_id "ENSRNOG00000045733"; gene_version "4"; transcript_id "ENSRNOT00000117577"; transcript_version "2"; exon_number "2"; gene_name "2310002L09Rikl"; gene_source "ensembl"; gene_biotype "protein_coding"; transcript_name "2310002L09Rikl-202"; transcript_source "ensembl"; transcript_biotype "protein_coding"; exon_id "ENSRNOE00000242458"; exon_version "3";
5	ensembl	CDS	92742107	92742562	0	-	2	gene_id "ENSRNOG00000045733"; gene_version "4"; transcript_id "ENSRNOT00000117577"; transcript_version "2"; exon_number "2"; gene_name "2310002L09Rikl"; gene_source "ensembl"; gene_biotype "protein_coding"; transcript_name "2310002L09Rikl-202"; transcript_source "ensembl"; transcript_biotype "protein_coding"; protein_id "ENSRNOP00000087543"; protein_version "1";
5	ensembl	CDS	92752132	92752258	0	-	0	gene_id "ENSRNOG00000045733"; gene_version "4"; transcript_id "ENSRNOT00000058882"; transcript_version "6"; exon_number "1"; gene_name "2310002L09Rikl"; gene_source "ensembl"; gene_biotype "protein_coding"; transcript_name "2310002L09Rikl-201"; transcript_source "ensembl"; transcript_biotype "protein_coding"; protein_id "ENSRNOP00000055669"; protein_version "3"; tag "Ensembl_canonical";
5	ensembl	CDS	92752132	92752258	0	-	0	gene_id "ENSRNOG00000045733"; gene_version "4"; transcript_id "ENSRNOT00000117577"; transcript_version "2"; exon_number "1"; gene_name "2310002L09Rikl"; gene_source "ensembl"; gene_biotype "protein_coding"; transcript_name "2310002L09Rikl-202"; transcript_source "ensembl"; transcript_biotype "protein_coding"; protein_id "ENSRNOP00000087543"; protein_version "1";
5	ensembl	exon	92752132	92752362	0	-	.	gene_id "ENSRNOG00000045733"; gene_version "4"; transcript_id "ENSRNOT00000058882"; transcript_version "6"; exon_number "1"; gene_name "2310002L09Rikl"; gene_source "ensembl"; gene_biotype "protein_coding"; transcript_name "2310002L09Rikl-201"; transcript_source "ensembl"; transcript_biotype "protein_coding"; exon_id "ENSRNOE00000536570"; exon_version "1"; tag "Ensembl_canonical";
5	ensembl	exon	92752132	92752417	0	-	.	gene_id "ENSRNOG00000045733"; gene_version "4"; transcript_id "ENSRNOT00000117577"; transcript_version "2"; exon_number "1"; gene_name "2310002L09Rikl"; gene_source "ensembl"; gene_biotype "protein_coding"; transcript_name "2310002L09Rikl-202"; transcript_source "ensembl"; transcript_biotype "protein_coding"; exon_id "ENSRNOE00000059150"; exon_version "6";
5	ensembl	start_codon	92752256	92752258	0	-	0	gene_id "ENSRNOG00000045733"; gene_version "4"; transcript_id "ENSRNOT00000058882"; transcript_version "6"; exon_number "1"; gene_name "2310002L09Rikl"; gene_source "ensembl"; gene_biotype "protein_coding"; transcript_name "2310002L09Rikl-201"; transcript_source "ensembl"; transcript_biotype "protein_coding"; tag "Ensembl_canonical";
5	ensembl	start_codon	92752256	92752258	0	-	0	gene_id "ENSRNOG00000045733"; gene_version "4"; transcript_id "ENSRNOT00000117577"; transcript_version "2"; exon_number "1"; gene_name "2310002L09Rikl"; gene_source "ensembl"; gene_biotype "protein_coding"; transcript_name "2310002L09Rikl-202"; transcript_source "ensembl"; transcript_biotype "protein_coding";
5	ensembl	five_prime_utr	92752259	92752362	0	-	.	gene_id "ENSRNOG00000045733"; gene_version "4"; transcript_id "ENSRNOT00000058882"; transcript_version "6"; gene_name "2310002L09Rikl"; gene_source "ensembl"; gene_biotype "protein_coding"; transcript_name "2310002L09Rikl-201"; transcript_source "ensembl"; transcript_biotype "protein_coding"; tag "Ensembl_canonical";
5	ensembl	five_prime_utr	92752259	92752417	0	-	.	gene_id "ENSRNOG00000045733"; gene_version "4"; transcript_id "ENSRNOT00000117577"; transcript_version "2"; gene_name "2310002L09Rikl"; gene_source "ensembl"; gene_biotype "protein_coding"; transcript_name "2310002L09Rikl-202"; transcript_source "ensembl"; transcript_biotype "protein_coding";
5	ensembl	exon	92782443	92782516	0	-	.	gene_id "ENSRNOG00000089479"; gene_version "1"; transcript_id "ENSRNOT00000170554"; transcript_version "1"; exon_number "3"; gene_source "ensembl"; gene_biotype "lncRNA"; transcript_source "ensembl"; transcript_biotype "lncRNA"; exon_id "ENSRNOE00000801244"; exon_version "1"; tag "Ensembl_canonical";
5	ensembl	gene	92782443	92810012	0	-	.	gene_id "ENSRNOG00000089479"; gene_version "1"; gene_source "ensembl"; gene_biotype "lncRNA";
5	ensembl	transcript	92782443	92810012	0	-	.	gene_id "ENSRNOG00000089479"; gene_version "1"; transcript_id "ENSRNOT00000170554"; transcript_version "1"; gene_source "ensembl"; gene_biotype "lncRNA"; transcript_source "ensembl"; transcript_biotype "lncRNA"; tag "Ensembl_canonical";
5	ensembl	exon	92809475	92809570	0	-	.	gene_id "ENSRNOG00000089479"; gene_version "1"; transcript_id "ENSRNOT00000170554"; transcript_version "1"; exon_number "2"; gene_source "ensembl"; gene_biotype "lncRNA"; transcript_source "ensembl"; transcript_biotype "lncRNA"; exon_id "ENSRNOE00000694492"; exon_version "1"; tag "Ensembl_canonical";
5	ensembl	exon	92809738	92810012	0	-	.	gene_id "ENSRNOG00000089479"; gene_version "1"; transcript_id "ENSRNOT00000170554"; transcript_version "1"; exon_number "1"; gene_source "ensembl"; gene_biotype "lncRNA"; transcript_source "ensembl"; transcript_biotype "lncRNA"; exon_id "ENSRNOE00000756192"; exon_version "1"; tag "Ensembl_canonical";
5	sraer114_es	exon	93046530	93047134	0.0230900683327521	-	.	gene_id "sraer114_gene_65172"; transcript_id "sraer114_gene_65172_tx_1"; exon_id "5_93046530_93047134_-"; exonnum "3"; txlen "1227";
5	sraer114_mid	exon	93047374	93047566	0.0230900683327521	-	.	gene_id "sraer114_gene_65172"; transcript_id "sraer114_gene_65172_tx_1"; exon_id "5_93047374_93047566_-"; exonnum "2"; txlen "1227";
5	sraer114_ss	exon	93047644	93048072	0.0230900683327521	-	.	gene_id "sraer114_gene_65172"; transcript_id "sraer114_gene_65172_tx_1"; exon_id "5_93047644_93048072_-"; exonnum "1"; txlen "1227";
5	ensembl	three_prime_utr	93143318	93143897	0	-	.	gene_id "ENSRNOG00000031344"; gene_version "5"; transcript_id "ENSRNOT00000049192"; transcript_version "5"; gene_name "AABR07048770.1"; gene_source "ensembl"; gene_biotype "protein_coding"; transcript_name "AABR07048770.1-201"; transcript_source "ensembl"; transcript_biotype "protein_coding"; tag "Ensembl_canonical";
5	ensembl	gene	93143318	93144472	0	-	.	gene_id "ENSRNOG00000031344"; gene_version "5"; gene_name "AABR07048770.1"; gene_source "ensembl"; gene_biotype "protein_coding";
5	ensembl	transcript	93143318	93144472	0	-	.	gene_id "ENSRNOG00000031344"; gene_version "5"; transcript_id "ENSRNOT00000049192"; transcript_version "5"; gene_name "AABR07048770.1"; gene_source "ensembl"; gene_biotype "protein_coding"; transcript_name "AABR07048770.1-201"; transcript_source "ensembl"; transcript_biotype "protein_coding"; tag "Ensembl_canonical";
5	ensembl	exon	93143318	93144472	0	-	.	gene_id "ENSRNOG00000031344"; gene_version "5"; transcript_id "ENSRNOT00000049192"; transcript_version "5"; exon_number "1"; gene_name "AABR07048770.1"; gene_source "ensembl"; gene_biotype "protein_coding"; transcript_name "AABR07048770.1-201"; transcript_source "ensembl"; transcript_biotype "protein_coding"; exon_id "ENSRNOE00000357179"; exon_version "5"; tag "Ensembl_canonical";
5	ensembl	stop_codon	93143898	93143900	0	-	0	gene_id "ENSRNOG00000031344"; gene_version "5"; transcript_id "ENSRNOT00000049192"; transcript_version "5"; exon_number "1"; gene_name "AABR07048770.1"; gene_source "ensembl"; gene_biotype "protein_coding"; transcript_name "AABR07048770.1-201"; transcript_source "ensembl"; transcript_biotype "protein_coding"; tag "Ensembl_canonical";
5	ensembl	CDS	93143901	93144374	0	-	0	gene_id "ENSRNOG00000031344"; gene_version "5"; transcript_id "ENSRNOT00000049192"; transcript_version "5"; exon_number "1"; gene_name "AABR07048770.1"; gene_source "ensembl"; gene_biotype "protein_coding"; transcript_name "AABR07048770.1-201"; transcript_source "ensembl"; transcript_biotype "protein_coding"; protein_id "ENSRNOP00000090420"; protein_version "1"; tag "Ensembl_canonical";
5	ensembl	start_codon	93144372	93144374	0	-	0	gene_id "ENSRNOG00000031344"; gene_version "5"; transcript_id "ENSRNOT00000049192"; transcript_version "5"; exon_number "1"; gene_name "AABR07048770.1"; gene_source "ensembl"; gene_biotype "protein_coding"; transcript_name "AABR07048770.1-201"; transcript_source "ensembl"; transcript_biotype "protein_coding"; tag "Ensembl_canonical";
5	ensembl	five_prime_utr	93144375	93144472	0	-	.	gene_id "ENSRNOG00000031344"; gene_version "5"; transcript_id "ENSRNOT00000049192"; transcript_version "5"; gene_name "AABR07048770.1"; gene_source "ensembl"; gene_biotype "protein_coding"; transcript_name "AABR07048770.1-201"; transcript_source "ensembl"; transcript_biotype "protein_coding"; tag "Ensembl_canonical";
5	ensembl	exon	93621767	93621968	0	-	.	gene_id "ENSRNOG00000071990"; gene_version "1"; transcript_id "ENSRNOT00000124023"; transcript_version "1"; exon_number "3"; gene_source "ensembl"; gene_biotype "lncRNA"; transcript_source "ensembl"; transcript_biotype "lncRNA"; exon_id "ENSRNOE00000811083"; exon_version "1"; tag "Ensembl_canonical";
5	ensembl	transcript	93621767	93699028	0	-	.	gene_id "ENSRNOG00000071990"; gene_version "1"; transcript_id "ENSRNOT00000124023"; transcript_version "1"; gene_source "ensembl"; gene_biotype "lncRNA"; transcript_source "ensembl"; transcript_biotype "lncRNA"; tag "Ensembl_canonical";
5	ensembl	gene	93621767	93725162	0	-	.	gene_id "ENSRNOG00000071990"; gene_version "1"; gene_source "ensembl"; gene_biotype "lncRNA";
5	ensembl	exon	93637413	93637495	0	-	.	gene_id "ENSRNOG00000071990"; gene_version "1"; transcript_id "ENSRNOT00000153584"; transcript_version "1"; exon_number "3"; gene_source "ensembl"; gene_biotype "lncRNA"; transcript_source "ensembl"; transcript_biotype "lncRNA"; exon_id "ENSRNOE00000754081"; exon_version "1";
5	ensembl	transcript	93637413	93725162	0	-	.	gene_id "ENSRNOG00000071990"; gene_version "1"; transcript_id "ENSRNOT00000153584"; transcript_version "1"; gene_source "ensembl"; gene_biotype "lncRNA"; transcript_source "ensembl"; transcript_biotype "lncRNA";
5	ensembl	exon	93680820	93680915	0	-	.	gene_id "ENSRNOG00000071990"; gene_version "1"; transcript_id "ENSRNOT00000145079"; transcript_version "1"; exon_number "3"; gene_source "ensembl"; gene_biotype "lncRNA"; transcript_source "ensembl"; transcript_biotype "lncRNA"; exon_id "ENSRNOE00000725350"; exon_version "1";
5	ensembl	transcript	93680820	93725162	0	-	.	gene_id "ENSRNOG00000071990"; gene_version "1"; transcript_id "ENSRNOT00000145079"; transcript_version "1"; gene_source "ensembl"; gene_biotype "lncRNA"; transcript_source "ensembl"; transcript_biotype "lncRNA";
5	ensembl	exon	93690010	93690099	0	-	.	gene_id "ENSRNOG00000071990"; gene_version "1"; transcript_id "ENSRNOT00000124023"; transcript_version "1"; exon_number "2"; gene_source "ensembl"; gene_biotype "lncRNA"; transcript_source "ensembl"; transcript_biotype "lncRNA"; exon_id "ENSRNOE00000785378"; exon_version "1"; tag "Ensembl_canonical";
5	ensembl	exon	93690010	93690099	0	-	.	gene_id "ENSRNOG00000071990"; gene_version "1"; transcript_id "ENSRNOT00000153584"; transcript_version "1"; exon_number "2"; gene_source "ensembl"; gene_biotype "lncRNA"; transcript_source "ensembl"; transcript_biotype "lncRNA"; exon_id "ENSRNOE00000785378"; exon_version "1";
5	ensembl	exon	93690010	93690099	0	-	.	gene_id "ENSRNOG00000071990"; gene_version "1"; transcript_id "ENSRNOT00000145079"; transcript_version "1"; exon_number "2"; gene_source "ensembl"; gene_biotype "lncRNA"; transcript_source "ensembl"; transcript_biotype "lncRNA"; exon_id "ENSRNOE00000785378"; exon_version "1";
5	ensembl	exon	93698964	93699028	0	-	.	gene_id "ENSRNOG00000071990"; gene_version "1"; transcript_id "ENSRNOT00000124023"; transcript_version "1"; exon_number "1"; gene_source "ensembl"; gene_biotype "lncRNA"; transcript_source "ensembl"; transcript_biotype "lncRNA"; exon_id "ENSRNOE00000774075"; exon_version "1"; tag "Ensembl_canonical";
5	ensembl	exon	93725007	93725162	0	-	.	gene_id "ENSRNOG00000071990"; gene_version "1"; transcript_id "ENSRNOT00000153584"; transcript_version "1"; exon_number "1"; gene_source "ensembl"; gene_biotype "lncRNA"; transcript_source "ensembl"; transcript_biotype "lncRNA"; exon_id "ENSRNOE00000770838"; exon_version "1";
5	ensembl	exon	93725007	93725162	0	-	.	gene_id "ENSRNOG00000071990"; gene_version "1"; transcript_id "ENSRNOT00000145079"; transcript_version "1"; exon_number "1"; gene_source "ensembl"; gene_biotype "lncRNA"; transcript_source "ensembl"; transcript_biotype "lncRNA"; exon_id "ENSRNOE00000770838"; exon_version "1";
5	ensembl	exon	93861830	93864844	0	-	.	gene_id "ENSRNOG00000075675"; gene_version "1"; transcript_id "ENSRNOT00000164292"; transcript_version "1"; exon_number "3"; gene_source "ensembl"; gene_biotype "lncRNA"; transcript_source "ensembl"; transcript_biotype "lncRNA"; exon_id "ENSRNOE00000676941"; exon_version "1";
5	ensembl	gene	93861830	93868102	0	-	.	gene_id "ENSRNOG00000075675"; gene_version "1"; gene_source "ensembl"; gene_biotype "lncRNA";
5	ensembl	transcript	93861830	93868102	0	-	.	gene_id "ENSRNOG00000075675"; gene_version "1"; transcript_id "ENSRNOT00000164292"; transcript_version "1"; gene_source "ensembl"; gene_biotype "lncRNA"; transcript_source "ensembl"; transcript_biotype "lncRNA";
5	ensembl	exon	93862000	93866127	0	-	.	gene_id "ENSRNOG00000075675"; gene_version "1"; transcript_id "ENSRNOT00000137713"; transcript_version "1"; exon_number "2"; gene_source "ensembl"; gene_biotype "lncRNA"; transcript_source "ensembl"; transcript_biotype "lncRNA"; exon_id "ENSRNOE00000698181"; exon_version "1"; tag "Ensembl_canonical";
5	ensembl	transcript	93862000	93868039	0	-	.	gene_id "ENSRNOG00000075675"; gene_version "1"; transcript_id "ENSRNOT00000137713"; transcript_version "1"; gene_source "ensembl"; gene_biotype "lncRNA"; transcript_source "ensembl"; transcript_biotype "lncRNA"; tag "Ensembl_canonical";
5	ensembl	exon	93862205	93862368	0	-	.	gene_id "ENSRNOG00000075675"; gene_version "1"; transcript_id "ENSRNOT00000137550"; transcript_version "1"; exon_number "2"; gene_source "ensembl"; gene_biotype "lncRNA"; transcript_source "ensembl"; transcript_biotype "lncRNA"; exon_id "ENSRNOE00000767258"; exon_version "1";
5	ensembl	transcript	93862205	93863729	0	-	.	gene_id "ENSRNOG00000075675"; gene_version "1"; transcript_id "ENSRNOT00000137550"; transcript_version "1"; gene_source "ensembl"; gene_biotype "lncRNA"; transcript_source "ensembl"; transcript_biotype "lncRNA";
5	ensembl	exon	93862617	93863729	0	-	.	gene_id "ENSRNOG00000075675"; gene_version "1"; transcript_id "ENSRNOT00000137550"; transcript_version "1"; exon_number "1"; gene_source "ensembl"; gene_biotype "lncRNA"; transcript_source "ensembl"; transcript_biotype "lncRNA"; exon_id "ENSRNOE00000810135"; exon_version "1";
5	ensembl	exon	93866018	93866127	0	-	.	gene_id "ENSRNOG00000075675"; gene_version "1"; transcript_id "ENSRNOT00000164292"; transcript_version "1"; exon_number "2"; gene_source "ensembl"; gene_biotype "lncRNA"; transcript_source "ensembl"; transcript_biotype "lncRNA"; exon_id "ENSRNOE00000755129"; exon_version "1";
5	ensembl	exon	93867708	93868039	0	-	.	gene_id "ENSRNOG00000075675"; gene_version "1"; transcript_id "ENSRNOT00000137713"; transcript_version "1"; exon_number "1"; gene_source "ensembl"; gene_biotype "lncRNA"; transcript_source "ensembl"; transcript_biotype "lncRNA"; exon_id "ENSRNOE00000817310"; exon_version "1"; tag "Ensembl_canonical";
5	ensembl	exon	93867708	93868102	0	-	.	gene_id "ENSRNOG00000075675"; gene_version "1"; transcript_id "ENSRNOT00000164292"; transcript_version "1"; exon_number "1"; gene_source "ensembl"; gene_biotype "lncRNA"; transcript_source "ensembl"; transcript_biotype "lncRNA"; exon_id "ENSRNOE00000714578"; exon_version "1";
5	sraer114_es	exon	94249377	94249585	0.0108577789655524	-	.	gene_id "ENSRNOG00000023946"; transcript_id "ENSRNOG00000023946_tx_2"; exon_id "5_94249377_94249585_-"; exonnum "5"; txlen "825";
5	sraer114_mid	exon	94256065	94256113	0.0108577789655524	-	.	gene_id "ENSRNOG00000023946"; transcript_id "ENSRNOG00000023946_tx_2"; exon_id "5_94256065_94256113_-"; exonnum "4"; txlen "825";
5	sraer114_mid	exon	94256065	94256113	0.010304034409125	-	.	gene_id "ENSRNOG00000023946"; transcript_id "ENSRNOG00000023946_tx_3"; exon_id "5_94256065_94256113_-"; exonnum "5"; txlen "769";
5	sraer114_mid	exon	94259465	94259702	0.0108577789655524	-	.	gene_id "ENSRNOG00000023946"; transcript_id "ENSRNOG00000023946_tx_2"; exon_id "5_94259465_94259702_-"; exonnum "3"; txlen "825";
5	sraer114_mid	exon	94259465	94259702	0.010304034409125	-	.	gene_id "ENSRNOG00000023946"; transcript_id "ENSRNOG00000023946_tx_3"; exon_id "5_94259465_94259702_-"; exonnum "4"; txlen "769";
5	ensembl	exon	94280654	94283354	0	-	.	gene_id "ENSRNOG00000023946"; gene_version "7"; transcript_id "ENSRNOT00000141045"; transcript_version "1"; exon_number "2"; gene_name "Dmac1"; gene_source "ensembl"; gene_biotype "protein_coding"; transcript_name "Dmac1-202"; transcript_source "ensembl"; transcript_biotype "protein_coding"; exon_id "ENSRNOE00000725071"; exon_version "1"; tag "Ensembl_canonical";
5	ensembl	three_prime_utr	94280654	94283354	0	-	.	gene_id "ENSRNOG00000023946"; gene_version "7"; transcript_id "ENSRNOT00000141045"; transcript_version "1"; gene_name "Dmac1"; gene_source "ensembl"; gene_biotype "protein_coding"; transcript_name "Dmac1-202"; transcript_source "ensembl"; transcript_biotype "protein_coding"; tag "Ensembl_canonical";
5	ensembl	gene	94280654	94290119	0	-	.	gene_id "ENSRNOG00000023946"; gene_version "7"; gene_name "Dmac1"; gene_source "ensembl"; gene_biotype "protein_coding";
5	ensembl	transcript	94280654	94290119	0	-	.	gene_id "ENSRNOG00000023946"; gene_version "7"; transcript_id "ENSRNOT00000141045"; transcript_version "1"; gene_name "Dmac1"; gene_source "ensembl"; gene_biotype "protein_coding"; transcript_name "Dmac1-202"; transcript_source "ensembl"; transcript_biotype "protein_coding"; tag "Ensembl_canonical";
5	sraer114_mid	exon	94283203	94283354	0.0108577789655524	-	.	gene_id "ENSRNOG00000023946"; transcript_id "ENSRNOG00000023946_tx_2"; exon_id "5_94283203_94283354_-"; exonnum "2"; txlen "825";
5	sraer114_mid	exon	94283203	94283354	0.010304034409125	-	.	gene_id "ENSRNOG00000023946"; transcript_id "ENSRNOG00000023946_tx_3"; exon_id "5_94283203_94283354_-"; exonnum "3"; txlen "769";
5	sraer114_mid	exon	94283809	94283985	0.0108577789655524	-	.	gene_id "ENSRNOG00000023946"; transcript_id "ENSRNOG00000023946_tx_2"; exon_id "5_94283809_94283985_-"; exonnum "1"; txlen "825";
5	ensembl	three_prime_utr	94283809	94289636	0	-	.	gene_id "ENSRNOG00000023946"; gene_version "7"; transcript_id "ENSRNOT00000141045"; transcript_version "1"; gene_name "Dmac1"; gene_source "ensembl"; gene_biotype "protein_coding"; transcript_name "Dmac1-202"; transcript_source "ensembl"; transcript_biotype "protein_coding"; tag "Ensembl_canonical";
5	ensembl	exon	94283809	94290119	0	-	.	gene_id "ENSRNOG00000023946"; gene_version "7"; transcript_id "ENSRNOT00000141045"; transcript_version "1"; exon_number "1"; gene_name "Dmac1"; gene_source "ensembl"; gene_biotype "protein_coding"; transcript_name "Dmac1-202"; transcript_source "ensembl"; transcript_biotype "protein_coding"; exon_id "ENSRNOE00000781220"; exon_version "1"; tag "Ensembl_canonical";
5	sraer114_mid	exon	94283938	94283985	0.010304034409125	-	.	gene_id "ENSRNOG00000023946"; transcript_id "ENSRNOG00000023946_tx_3"; exon_id "5_94283938_94283985_-"; exonnum "2"; txlen "769";
5	sraer114_mid	exon	94284884	94285165	0.010304034409125	-	.	gene_id "ENSRNOG00000023946"; transcript_id "ENSRNOG00000023946_tx_3"; exon_id "5_94284884_94285165_-"; exonnum "1"; txlen "769";
5	ensembl	three_prime_utr	94288900	94289414	0	-	.	gene_id "ENSRNOG00000023946"; gene_version "7"; transcript_id "ENSRNOT00000031852"; transcript_version "7"; gene_name "Dmac1"; gene_source "ensembl"; gene_biotype "protein_coding"; transcript_name "Dmac1-201"; transcript_source "ensembl"; transcript_biotype "protein_coding";
5	ensembl	exon	94288900	94289479	0	-	.	gene_id "ENSRNOG00000023946"; gene_version "7"; transcript_id "ENSRNOT00000031852"; transcript_version "7"; exon_number "2"; gene_name "Dmac1"; gene_source "ensembl"; gene_biotype "protein_coding"; transcript_name "Dmac1-201"; transcript_source "ensembl"; transcript_biotype "protein_coding"; exon_id "ENSRNOE00000236939"; exon_version "5";
5	ensembl	transcript	94288900	94289996	0	-	.	gene_id "ENSRNOG00000023946"; gene_version "7"; transcript_id "ENSRNOT00000031852"; transcript_version "7"; gene_name "Dmac1"; gene_source "ensembl"; gene_biotype "protein_coding"; transcript_name "Dmac1-201"; transcript_source "ensembl"; transcript_biotype "protein_coding";
5	ensembl	stop_codon	94289415	94289417	0	-	0	gene_id "ENSRNOG00000023946"; gene_version "7"; transcript_id "ENSRNOT00000031852"; transcript_version "7"; exon_number "2"; gene_name "Dmac1"; gene_source "ensembl"; gene_biotype "protein_coding"; transcript_name "Dmac1-201"; transcript_source "ensembl"; transcript_biotype "protein_coding";
5	ensembl	CDS	94289418	94289479	0	-	2	gene_id "ENSRNOG00000023946"; gene_version "7"; transcript_id "ENSRNOT00000031852"; transcript_version "7"; exon_number "2"; gene_name "Dmac1"; gene_source "ensembl"; gene_biotype "protein_coding"; transcript_name "Dmac1-201"; transcript_source "ensembl"; transcript_biotype "protein_coding"; protein_id "ENSRNOP00000029921"; protein_version "5";
5	ensembl	stop_codon	94289637	94289639	0	-	0	gene_id "ENSRNOG00000023946"; gene_version "7"; transcript_id "ENSRNOT00000141045"; transcript_version "1"; exon_number "1"; gene_name "Dmac1"; gene_source "ensembl"; gene_biotype "protein_coding"; transcript_name "Dmac1-202"; transcript_source "ensembl"; transcript_biotype "protein_coding"; tag "Ensembl_canonical";
5	ensembl	CDS	94289640	94289975	0	-	0	gene_id "ENSRNOG00000023946"; gene_version "7"; transcript_id "ENSRNOT00000141045"; transcript_version "1"; exon_number "1"; gene_name "Dmac1"; gene_source "ensembl"; gene_biotype "protein_coding"; transcript_name "Dmac1-202"; transcript_source "ensembl"; transcript_biotype "protein_coding"; protein_id "ENSRNOP00000100679"; protein_version "1"; tag "Ensembl_canonical";
5	ensembl	CDS	94289705	94289975	0	-	0	gene_id "ENSRNOG00000023946"; gene_version "7"; transcript_id "ENSRNOT00000031852"; transcript_version "7"; exon_number "1"; gene_name "Dmac1"; gene_source "ensembl"; gene_biotype "protein_coding"; transcript_name "Dmac1-201"; transcript_source "ensembl"; transcript_biotype "protein_coding"; protein_id "ENSRNOP00000029921"; protein_version "5";
5	ensembl	exon	94289705	94289996	0	-	.	gene_id "ENSRNOG00000023946"; gene_version "7"; transcript_id "ENSRNOT00000031852"; transcript_version "7"; exon_number "1"; gene_name "Dmac1"; gene_source "ensembl"; gene_biotype "protein_coding"; transcript_name "Dmac1-201"; transcript_source "ensembl"; transcript_biotype "protein_coding"; exon_id "ENSRNOE00000236951"; exon_version "5";
5	ensembl	start_codon	94289973	94289975	0	-	0	gene_id "ENSRNOG00000023946"; gene_version "7"; transcript_id "ENSRNOT00000031852"; transcript_version "7"; exon_number "1"; gene_name "Dmac1"; gene_source "ensembl"; gene_biotype "protein_coding"; transcript_name "Dmac1-201"; transcript_source "ensembl"; transcript_biotype "protein_coding";
5	ensembl	start_codon	94289973	94289975	0	-	0	gene_id "ENSRNOG00000023946"; gene_version "7"; transcript_id "ENSRNOT00000141045"; transcript_version "1"; exon_number "1"; gene_name "Dmac1"; gene_source "ensembl"; gene_biotype "protein_coding"; transcript_name "Dmac1-202"; transcript_source "ensembl"; transcript_biotype "protein_coding"; tag "Ensembl_canonical";
5	ensembl	five_prime_utr	94289976	94289996	0	-	.	gene_id "ENSRNOG00000023946"; gene_version "7"; transcript_id "ENSRNOT00000031852"; transcript_version "7"; gene_name "Dmac1"; gene_source "ensembl"; gene_biotype "protein_coding"; transcript_name "Dmac1-201"; transcript_source "ensembl"; transcript_biotype "protein_coding";
5	ensembl	five_prime_utr	94289976	94290119	0	-	.	gene_id "ENSRNOG00000023946"; gene_version "7"; transcript_id "ENSRNOT00000141045"; transcript_version "1"; gene_name "Dmac1"; gene_source "ensembl"; gene_biotype "protein_coding"; transcript_name "Dmac1-202"; transcript_source "ensembl"; transcript_biotype "protein_coding"; tag "Ensembl_canonical";
5	sraer114_es	exon	94609565	94610201	0.632940830585236	-	.	gene_id "sraer114_gene_51630"; transcript_id "sraer114_gene_51630_tx_1"; exon_id "5_94609565_94610201_-"; exonnum "4"; txlen "1056";
5	sraer114_es	exon	94609565	94610201	0.61812333495051	-	.	gene_id "sraer114_gene_51630"; transcript_id "sraer114_gene_51630_tx_2"; exon_id "5_94609565_94610201_-"; exonnum "5"; txlen "1174";
5	sraer114_mid	exon	94611392	94611497	0.632940830585236	-	.	gene_id "sraer114_gene_51630"; transcript_id "sraer114_gene_51630_tx_1"; exon_id "5_94611392_94611497_-"; exonnum "3"; txlen "1056";
5	sraer114_mid	exon	94611392	94611497	0.61812333495051	-	.	gene_id "sraer114_gene_51630"; transcript_id "sraer114_gene_51630_tx_2"; exon_id "5_94611392_94611497_-"; exonnum "4"; txlen "1174";
5	sraer114_mid	exon	94630590	94630815	0.632940830585236	-	.	gene_id "sraer114_gene_51630"; transcript_id "sraer114_gene_51630_tx_1"; exon_id "5_94630590_94630815_-"; exonnum "2"; txlen "1056";
5	sraer114_mid	exon	94630590	94630815	0.61812333495051	-	.	gene_id "sraer114_gene_51630"; transcript_id "sraer114_gene_51630_tx_2"; exon_id "5_94630590_94630815_-"; exonnum "3"; txlen "1174";
5	sraer114_mid	exon	94635199	94635316	0.61812333495051	-	.	gene_id "sraer114_gene_51630"; transcript_id "sraer114_gene_51630_tx_2"; exon_id "5_94635199_94635316_-"; exonnum "2"; txlen "1174";
5	sraer114_ss	exon	94640308	94640394	0.632940830585236	-	.	gene_id "sraer114_gene_51630"; transcript_id "sraer114_gene_51630_tx_1"; exon_id "5_94640308_94640394_-"; exonnum "1"; txlen "1056";
5	sraer114_ss	exon	94640308	94640394	0.61812333495051	-	.	gene_id "sraer114_gene_51630"; transcript_id "sraer114_gene_51630_tx_2"; exon_id "5_94640308_94640394_-"; exonnum "1"; txlen "1174";
5	ensembl	three_prime_utr	95095858	95096858	0	-	.	gene_id "ENSRNOG00000005711"; gene_version "11"; transcript_id "ENSRNOT00000120941"; transcript_version "2"; gene_name "Ptprd"; gene_source "ensembl"; gene_biotype "protein_coding"; transcript_name "Ptprd-204"; transcript_source "ensembl"; transcript_biotype "protein_coding";
5	ensembl	three_prime_utr	95095858	95096858	0	-	.	gene_id "ENSRNOG00000005711"; gene_version "11"; transcript_id "ENSRNOT00000120942"; transcript_version "2"; gene_name "Ptprd"; gene_source "ensembl"; gene_biotype "protein_coding"; transcript_name "Ptprd-205"; transcript_source "ensembl"; transcript_biotype "protein_coding"; tag "Ensembl_canonical";
5	ensembl	three_prime_utr	95095858	95096858	0	-	.	gene_id "ENSRNOG00000005711"; gene_version "11"; transcript_id "ENSRNOT00000094348"; transcript_version "3"; gene_name "Ptprd"; gene_source "ensembl"; gene_biotype "protein_coding"; transcript_name "Ptprd-201"; transcript_source "ensembl"; transcript_biotype "protein_coding";
5	ensembl	three_prime_utr	95095858	95096858	0	-	.	gene_id "ENSRNOG00000005711"; gene_version "11"; transcript_id "ENSRNOT00000113220"; transcript_version "3"; gene_name "Ptprd"; gene_source "ensembl"; gene_biotype "protein_coding"; transcript_name "Ptprd-202"; transcript_source "ensembl"; transcript_biotype "protein_coding";
5	ensembl	three_prime_utr	95095858	95096858	0	-	.	gene_id "ENSRNOG00000005711"; gene_version "11"; transcript_id "ENSRNOT00000119354"; transcript_version "3"; gene_name "Ptprd"; gene_source "ensembl"; gene_biotype "protein_coding"; transcript_name "Ptprd-203"; transcript_source "ensembl"; transcript_biotype "protein_coding";
5	ensembl	three_prime_utr	95095858	95096858	0	-	.	gene_id "ENSRNOG00000005711"; gene_version "11"; transcript_id "ENSRNOT00000120943"; transcript_version "2"; gene_name "Ptprd"; gene_source "ensembl"; gene_biotype "protein_coding"; transcript_name "Ptprd-206"; transcript_source "ensembl"; transcript_biotype "protein_coding";
5	ensembl	exon	95095858	95096927	0	-	.	gene_id "ENSRNOG00000005711"; gene_version "11"; transcript_id "ENSRNOT00000120941"; transcript_version "2"; exon_number "30"; gene_name "Ptprd"; gene_source "ensembl"; gene_biotype "protein_coding"; transcript_name "Ptprd-204"; transcript_source "ensembl"; transcript_biotype "protein_coding"; exon_id "ENSRNOE00000669884"; exon_version "2";
5	ensembl	exon	95095858	95096927	0	-	.	gene_id "ENSRNOG00000005711"; gene_version "11"; transcript_id "ENSRNOT00000120942"; transcript_version "2"; exon_number "35"; gene_name "Ptprd"; gene_source "ensembl"; gene_biotype "protein_coding"; transcript_name "Ptprd-205"; transcript_source "ensembl"; transcript_biotype "protein_coding"; exon_id "ENSRNOE00000669884"; exon_version "2"; tag "Ensembl_canonical";
5	ensembl	exon	95095858	95096927	0	-	.	gene_id "ENSRNOG00000005711"; gene_version "11"; transcript_id "ENSRNOT00000094348"; transcript_version "3"; exon_number "34"; gene_name "Ptprd"; gene_source "ensembl"; gene_biotype "protein_coding"; transcript_name "Ptprd-201"; transcript_source "ensembl"; transcript_biotype "protein_coding"; exon_id "ENSRNOE00000669884"; exon_version "2";
5	ensembl	exon	95095858	95096927	0	-	.	gene_id "ENSRNOG00000005711"; gene_version "11"; transcript_id "ENSRNOT00000113220"; transcript_version "3"; exon_number "35"; gene_name "Ptprd"; gene_source "ensembl"; gene_biotype "protein_coding"; transcript_name "Ptprd-202"; transcript_source "ensembl"; transcript_biotype "protein_coding"; exon_id "ENSRNOE00000669884"; exon_version "2";
5	ensembl	exon	95095858	95096927	0	-	.	gene_id "ENSRNOG00000005711"; gene_version "11"; transcript_id "ENSRNOT00000119354"; transcript_version "3"; exon_number "39"; gene_name "Ptprd"; gene_source "ensembl"; gene_biotype "protein_coding"; transcript_name "Ptprd-203"; transcript_source "ensembl"; transcript_biotype "protein_coding"; exon_id "ENSRNOE00000669884"; exon_version "2";
5	ensembl	exon	95095858	95096927	0	-	.	gene_id "ENSRNOG00000005711"; gene_version "11"; transcript_id "ENSRNOT00000120943"; transcript_version "2"; exon_number "38"; gene_name "Ptprd"; gene_source "ensembl"; gene_biotype "protein_coding"; transcript_name "Ptprd-206"; transcript_source "ensembl"; transcript_biotype "protein_coding"; exon_id "ENSRNOE00000669884"; exon_version "2";
5	ENSEMBL114_rn	exon	95095858	95096927	0.26004367089524	-	.	gene_id "ENSRNOG00000005711"; transcript_id "ENSRNOG00000005711_tx_55"; exon_id "5_95095858_95096927_-"; exonnum "37"; txlen "7077";
5	ensembl	transcript	95095858	95484049	0	-	.	gene_id "ENSRNOG00000005711"; gene_version "11"; transcript_id "ENSRNOT00000120941"; transcript_version "2"; gene_name "Ptprd"; gene_source "ensembl"; gene_biotype "protein_coding"; transcript_name "Ptprd-204"; transcript_source "ensembl"; transcript_biotype "protein_coding";
5	ensembl	transcript	95095858	95595815	0	-	.	gene_id "ENSRNOG00000005711"; gene_version "11"; transcript_id "ENSRNOT00000120942"; transcript_version "2"; gene_name "Ptprd"; gene_source "ensembl"; gene_biotype "protein_coding"; transcript_name "Ptprd-205"; transcript_source "ensembl"; transcript_biotype "protein_coding"; tag "Ensembl_canonical";
5	ensembl	transcript	95095858	95938801	0	-	.	gene_id "ENSRNOG00000005711"; gene_version "11"; transcript_id "ENSRNOT00000094348"; transcript_version "3"; gene_name "Ptprd"; gene_source "ensembl"; gene_biotype "protein_coding"; transcript_name "Ptprd-201"; transcript_source "ensembl"; transcript_biotype "protein_coding";
5	ensembl	transcript	95095858	95939770	0	-	.	gene_id "ENSRNOG00000005711"; gene_version "11"; transcript_id "ENSRNOT00000113220"; transcript_version "3"; gene_name "Ptprd"; gene_source "ensembl"; gene_biotype "protein_coding"; transcript_name "Ptprd-202"; transcript_source "ensembl"; transcript_biotype "protein_coding";
5	ensembl	gene	95095858	96178903	0	-	.	gene_id "ENSRNOG00000005711"; gene_version "11"; gene_name "Ptprd"; gene_source "ensembl"; gene_biotype "protein_coding";
5	ensembl	transcript	95095858	96178903	0	-	.	gene_id "ENSRNOG00000005711"; gene_version "11"; transcript_id "ENSRNOT00000119354"; transcript_version "3"; gene_name "Ptprd"; gene_source "ensembl"; gene_biotype "protein_coding"; transcript_name "Ptprd-203"; transcript_source "ensembl"; transcript_biotype "protein_coding";
5	ensembl	transcript	95095858	96178903	0	-	.	gene_id "ENSRNOG00000005711"; gene_version "11"; transcript_id "ENSRNOT00000120943"; transcript_version "2"; gene_name "Ptprd"; gene_source "ensembl"; gene_biotype "protein_coding"; transcript_name "Ptprd-206"; transcript_source "ensembl"; transcript_biotype "protein_coding";
5	ensembl	stop_codon	95096859	95096861	0	-	0	gene_id "ENSRNOG00000005711"; gene_version "11"; transcript_id "ENSRNOT00000120941"; transcript_version "2"; exon_number "30"; gene_name "Ptprd"; gene_source "ensembl"; gene_biotype "protein_coding"; transcript_name "Ptprd-204"; transcript_source "ensembl"; transcript_biotype "protein_coding";
5	ensembl	stop_codon	95096859	95096861	0	-	0	gene_id "ENSRNOG00000005711"; gene_version "11"; transcript_id "ENSRNOT00000120942"; transcript_version "2"; exon_number "35"; gene_name "Ptprd"; gene_source "ensembl"; gene_biotype "protein_coding"; transcript_name "Ptprd-205"; transcript_source "ensembl"; transcript_biotype "protein_coding"; tag "Ensembl_canonical";
5	ensembl	stop_codon	95096859	95096861	0	-	0	gene_id "ENSRNOG00000005711"; gene_version "11"; transcript_id "ENSRNOT00000094348"; transcript_version "3"; exon_number "34"; gene_name "Ptprd"; gene_source "ensembl"; gene_biotype "protein_coding"; transcript_name "Ptprd-201"; transcript_source "ensembl"; transcript_biotype "protein_coding";
5	ensembl	stop_codon	95096859	95096861	0	-	0	gene_id "ENSRNOG00000005711"; gene_version "11"; transcript_id "ENSRNOT00000113220"; transcript_version "3"; exon_number "35"; gene_name "Ptprd"; gene_source "ensembl"; gene_biotype "protein_coding"; transcript_name "Ptprd-202"; transcript_source "ensembl"; transcript_biotype "protein_coding";
5	ensembl	stop_codon	95096859	95096861	0	-	0	gene_id "ENSRNOG00000005711"; gene_version "11"; transcript_id "ENSRNOT00000119354"; transcript_version "3"; exon_number "39"; gene_name "Ptprd"; gene_source "ensembl"; gene_biotype "protein_coding"; transcript_name "Ptprd-203"; transcript_source "ensembl"; transcript_biotype "protein_coding";
5	ensembl	stop_codon	95096859	95096861	0	-	0	gene_id "ENSRNOG00000005711"; gene_version "11"; transcript_id "ENSRNOT00000120943"; transcript_version "2"; exon_number "38"; gene_name "Ptprd"; gene_source "ensembl"; gene_biotype "protein_coding"; transcript_name "Ptprd-206"; transcript_source "ensembl"; transcript_biotype "protein_coding";
5	ensembl	CDS	95096862	95096927	0	-	0	gene_id "ENSRNOG00000005711"; gene_version "11"; transcript_id "ENSRNOT00000120941"; transcript_version "2"; exon_number "30"; gene_name "Ptprd"; gene_source "ensembl"; gene_biotype "protein_coding"; transcript_name "Ptprd-204"; transcript_source "ensembl"; transcript_biotype "protein_coding"; protein_id "ENSRNOP00000098524"; protein_version "2";
5	ensembl	CDS	95096862	95096927	0	-	0	gene_id "ENSRNOG00000005711"; gene_version "11"; transcript_id "ENSRNOT00000120942"; transcript_version "2"; exon_number "35"; gene_name "Ptprd"; gene_source "ensembl"; gene_biotype "protein_coding"; transcript_name "Ptprd-205"; transcript_source "ensembl"; transcript_biotype "protein_coding"; protein_id "ENSRNOP00000098525"; protein_version "2"; tag "Ensembl_canonical";
5	ensembl	CDS	95096862	95096927	0	-	0	gene_id "ENSRNOG00000005711"; gene_version "11"; transcript_id "ENSRNOT00000094348"; transcript_version "3"; exon_number "34"; gene_name "Ptprd"; gene_source "ensembl"; gene_biotype "protein_coding"; transcript_name "Ptprd-201"; transcript_source "ensembl"; transcript_biotype "protein_coding"; protein_id "ENSRNOP00000089430"; protein_version "3";
5	ensembl	CDS	95096862	95096927	0	-	0	gene_id "ENSRNOG00000005711"; gene_version "11"; transcript_id "ENSRNOT00000113220"; transcript_version "3"; exon_number "35"; gene_name "Ptprd"; gene_source "ensembl"; gene_biotype "protein_coding"; transcript_name "Ptprd-202"; transcript_source "ensembl"; transcript_biotype "protein_coding"; protein_id "ENSRNOP00000086806"; protein_version "3";
5	ensembl	CDS	95096862	95096927	0	-	0	gene_id "ENSRNOG00000005711"; gene_version "11"; transcript_id "ENSRNOT00000119354"; transcript_version "3"; exon_number "39"; gene_name "Ptprd"; gene_source "ensembl"; gene_biotype "protein_coding"; transcript_name "Ptprd-203"; transcript_source "ensembl"; transcript_biotype "protein_coding"; protein_id "ENSRNOP00000091521"; protein_version "3";
5	ensembl	CDS	95096862	95096927	0	-	0	gene_id "ENSRNOG00000005711"; gene_version "11"; transcript_id "ENSRNOT00000120943"; transcript_version "2"; exon_number "38"; gene_name "Ptprd"; gene_source "ensembl"; gene_biotype "protein_coding"; transcript_name "Ptprd-206"; transcript_source "ensembl"; transcript_biotype "protein_coding"; protein_id "ENSRNOP00000098526"; protein_version "2";
5	ensembl	exon	95099518	95099653	0	-	.	gene_id "ENSRNOG00000005711"; gene_version "11"; transcript_id "ENSRNOT00000120941"; transcript_version "2"; exon_number "29"; gene_name "Ptprd"; gene_source "ensembl"; gene_biotype "protein_coding"; transcript_name "Ptprd-204"; transcript_source "ensembl"; transcript_biotype "protein_coding"; exon_id "ENSRNOE00000059005"; exon_version "1";
5	ensembl	CDS	95099518	95099653	0	-	1	gene_id "ENSRNOG00000005711"; gene_version "11"; transcript_id "ENSRNOT00000120941"; transcript_version "2"; exon_number "29"; gene_name "Ptprd"; gene_source "ensembl"; gene_biotype "protein_coding"; transcript_name "Ptprd-204"; transcript_source "ensembl"; transcript_biotype "protein_coding"; protein_id "ENSRNOP00000098524"; protein_version "2";
5	ensembl	exon	95099518	95099653	0	-	.	gene_id "ENSRNOG00000005711"; gene_version "11"; transcript_id "ENSRNOT00000120942"; transcript_version "2"; exon_number "34"; gene_name "Ptprd"; gene_source "ensembl"; gene_biotype "protein_coding"; transcript_name "Ptprd-205"; transcript_source "ensembl"; transcript_biotype "protein_coding"; exon_id "ENSRNOE00000059005"; exon_version "1"; tag "Ensembl_canonical";
5	ensembl	CDS	95099518	95099653	0	-	1	gene_id "ENSRNOG00000005711"; gene_version "11"; transcript_id "ENSRNOT00000120942"; transcript_version "2"; exon_number "34"; gene_name "Ptprd"; gene_source "ensembl"; gene_biotype "protein_coding"; transcript_name "Ptprd-205"; transcript_source "ensembl"; transcript_biotype "protein_coding"; protein_id "ENSRNOP00000098525"; protein_version "2"; tag "Ensembl_canonical";
5	ensembl	exon	95099518	95099653	0	-	.	gene_id "ENSRNOG00000005711"; gene_version "11"; transcript_id "ENSRNOT00000094348"; transcript_version "3"; exon_number "33"; gene_name "Ptprd"; gene_source "ensembl"; gene_biotype "protein_coding"; transcript_name "Ptprd-201"; transcript_source "ensembl"; transcript_biotype "protein_coding"; exon_id "ENSRNOE00000059005"; exon_version "1";
5	ensembl	CDS	95099518	95099653	0	-	1	gene_id "ENSRNOG00000005711"; gene_version "11"; transcript_id "ENSRNOT00000094348"; transcript_version "3"; exon_number "33"; gene_name "Ptprd"; gene_source "ensembl"; gene_biotype "protein_coding"; transcript_name "Ptprd-201"; transcript_source "ensembl"; transcript_biotype "protein_coding"; protein_id "ENSRNOP00000089430"; protein_version "3";
5	ensembl	exon	95099518	95099653	0	-	.	gene_id "ENSRNOG00000005711"; gene_version "11"; transcript_id "ENSRNOT00000113220"; transcript_version "3"; exon_number "34"; gene_name "Ptprd"; gene_source "ensembl"; gene_biotype "protein_coding"; transcript_name "Ptprd-202"; transcript_source "ensembl"; transcript_biotype "protein_coding"; exon_id "ENSRNOE00000059005"; exon_version "1";
5	ensembl	CDS	95099518	95099653	0	-	1	gene_id "ENSRNOG00000005711"; gene_version "11"; transcript_id "ENSRNOT00000113220"; transcript_version "3"; exon_number "34"; gene_name "Ptprd"; gene_source "ensembl"; gene_biotype "protein_coding"; transcript_name "Ptprd-202"; transcript_source "ensembl"; transcript_biotype "protein_coding"; protein_id "ENSRNOP00000086806"; protein_version "3";
5	ensembl	exon	95099518	95099653	0	-	.	gene_id "ENSRNOG00000005711"; gene_version "11"; transcript_id "ENSRNOT00000119354"; transcript_version "3"; exon_number "38"; gene_name "Ptprd"; gene_source "ensembl"; gene_biotype "protein_coding"; transcript_name "Ptprd-203"; transcript_source "ensembl"; transcript_biotype "protein_coding"; exon_id "ENSRNOE00000059005"; exon_version "1";
5	ensembl	CDS	95099518	95099653	0	-	1	gene_id "ENSRNOG00000005711"; gene_version "11"; transcript_id "ENSRNOT00000119354"; transcript_version "3"; exon_number "38"; gene_name "Ptprd"; gene_source "ensembl"; gene_biotype "protein_coding"; transcript_name "Ptprd-203"; transcript_source "ensembl"; transcript_biotype "protein_coding"; protein_id "ENSRNOP00000091521"; protein_version "3";
5	ensembl	exon	95099518	95099653	0	-	.	gene_id "ENSRNOG00000005711"; gene_version "11"; transcript_id "ENSRNOT00000120943"; transcript_version "2"; exon_number "37"; gene_name "Ptprd"; gene_source "ensembl"; gene_biotype "protein_coding"; transcript_name "Ptprd-206"; transcript_source "ensembl"; transcript_biotype "protein_coding"; exon_id "ENSRNOE00000059005"; exon_version "1";
5	ensembl	CDS	95099518	95099653	0	-	1	gene_id "ENSRNOG00000005711"; gene_version "11"; transcript_id "ENSRNOT00000120943"; transcript_version "2"; exon_number "37"; gene_name "Ptprd"; gene_source "ensembl"; gene_biotype "protein_coding"; transcript_name "Ptprd-206"; transcript_source "ensembl"; transcript_biotype "protein_coding"; protein_id "ENSRNOP00000098526"; protein_version "2";
5	ENSEMBL114_rn	exon	95099518	95099653	0.26004367089524	-	.	gene_id "ENSRNOG00000005711"; transcript_id "ENSRNOG00000005711_tx_55"; exon_id "5_95099518_95099653_-"; exonnum "36"; txlen "7077";
5	ensembl	exon	95102278	95102432	0	-	.	gene_id "ENSRNOG00000005711"; gene_version "11"; transcript_id "ENSRNOT00000120941"; transcript_version "2"; exon_number "28"; gene_name "Ptprd"; gene_source "ensembl"; gene_biotype "protein_coding"; transcript_name "Ptprd-204"; transcript_source "ensembl"; transcript_biotype "protein_coding"; exon_id "ENSRNOE00000424222"; exon_version "1";
5	ensembl	CDS	95102278	95102432	0	-	0	gene_id "ENSRNOG00000005711"; gene_version "11"; transcript_id "ENSRNOT00000120941"; transcript_version "2"; exon_number "28"; gene_name "Ptprd"; gene_source "ensembl"; gene_biotype "protein_coding"; transcript_name "Ptprd-204"; transcript_source "ensembl"; transcript_biotype "protein_coding"; protein_id "ENSRNOP00000098524"; protein_version "2";
5	ensembl	exon	95102278	95102432	0	-	.	gene_id "ENSRNOG00000005711"; gene_version "11"; transcript_id "ENSRNOT00000120942"; transcript_version "2"; exon_number "33"; gene_name "Ptprd"; gene_source "ensembl"; gene_biotype "protein_coding"; transcript_name "Ptprd-205"; transcript_source "ensembl"; transcript_biotype "protein_coding"; exon_id "ENSRNOE00000424222"; exon_version "1"; tag "Ensembl_canonical";
5	ensembl	CDS	95102278	95102432	0	-	0	gene_id "ENSRNOG00000005711"; gene_version "11"; transcript_id "ENSRNOT00000120942"; transcript_version "2"; exon_number "33"; gene_name "Ptprd"; gene_source "ensembl"; gene_biotype "protein_coding"; transcript_name "Ptprd-205"; transcript_source "ensembl"; transcript_biotype "protein_coding"; protein_id "ENSRNOP00000098525"; protein_version "2"; tag "Ensembl_canonical";
5	ensembl	exon	95102278	95102432	0	-	.	gene_id "ENSRNOG00000005711"; gene_version "11"; transcript_id "ENSRNOT00000094348"; transcript_version "3"; exon_number "32"; gene_name "Ptprd"; gene_source "ensembl"; gene_biotype "protein_coding"; transcript_name "Ptprd-201"; transcript_source "ensembl"; transcript_biotype "protein_coding"; exon_id "ENSRNOE00000424222"; exon_version "1";
5	ensembl	CDS	95102278	95102432	0	-	0	gene_id "ENSRNOG00000005711"; gene_version "11"; transcript_id "ENSRNOT00000094348"; transcript_version "3"; exon_number "32"; gene_name "Ptprd"; gene_source "ensembl"; gene_biotype "protein_coding"; transcript_name "Ptprd-201"; transcript_source "ensembl"; transcript_biotype "protein_coding"; protein_id "ENSRNOP00000089430"; protein_version "3";
5	ensembl	exon	95102278	95102432	0	-	.	gene_id "ENSRNOG00000005711"; gene_version "11"; transcript_id "ENSRNOT00000113220"; transcript_version "3"; exon_number "33"; gene_name "Ptprd"; gene_source "ensembl"; gene_biotype "protein_coding"; transcript_name "Ptprd-202"; transcript_source "ensembl"; transcript_biotype "protein_coding"; exon_id "ENSRNOE00000424222"; exon_version "1";
5	ensembl	CDS	95102278	95102432	0	-	0	gene_id "ENSRNOG00000005711"; gene_version "11"; transcript_id "ENSRNOT00000113220"; transcript_version "3"; exon_number "33"; gene_name "Ptprd"; gene_source "ensembl"; gene_biotype "protein_coding"; transcript_name "Ptprd-202"; transcript_source "ensembl"; transcript_biotype "protein_coding"; protein_id "ENSRNOP00000086806"; protein_version "3";
5	ensembl	exon	95102278	95102432	0	-	.	gene_id "ENSRNOG00000005711"; gene_version "11"; transcript_id "ENSRNOT00000119354"; transcript_version "3"; exon_number "37"; gene_name "Ptprd"; gene_source "ensembl"; gene_biotype "protein_coding"; transcript_name "Ptprd-203"; transcript_source "ensembl"; transcript_biotype "protein_coding"; exon_id "ENSRNOE00000424222"; exon_version "1";
5	ensembl	CDS	95102278	95102432	0	-	0	gene_id "ENSRNOG00000005711"; gene_version "11"; transcript_id "ENSRNOT00000119354"; transcript_version "3"; exon_number "37"; gene_name "Ptprd"; gene_source "ensembl"; gene_biotype "protein_coding"; transcript_name "Ptprd-203"; transcript_source "ensembl"; transcript_biotype "protein_coding"; protein_id "ENSRNOP00000091521"; protein_version "3";
5	ensembl	exon	95102278	95102432	0	-	.	gene_id "ENSRNOG00000005711"; gene_version "11"; transcript_id "ENSRNOT00000120943"; transcript_version "2"; exon_number "36"; gene_name "Ptprd"; gene_source "ensembl"; gene_biotype "protein_coding"; transcript_name "Ptprd-206"; transcript_source "ensembl"; transcript_biotype "protein_coding"; exon_id "ENSRNOE00000424222"; exon_version "1";
5	ensembl	CDS	95102278	95102432	0	-	0	gene_id "ENSRNOG00000005711"; gene_version "11"; transcript_id "ENSRNOT00000120943"; transcript_version "2"; exon_number "36"; gene_name "Ptprd"; gene_source "ensembl"; gene_biotype "protein_coding"; transcript_name "Ptprd-206"; transcript_source "ensembl"; transcript_biotype "protein_coding"; protein_id "ENSRNOP00000098526"; protein_version "2";
5	ENSEMBL114_rn	exon	95102278	95102432	0.26004367089524	-	.	gene_id "ENSRNOG00000005711"; transcript_id "ENSRNOG00000005711_tx_55"; exon_id "5_95102278_95102432_-"; exonnum "35"; txlen "7077";
5	ensembl	exon	95105660	95105785	0	-	.	gene_id "ENSRNOG00000005711"; gene_version "11"; transcript_id "ENSRNOT00000120941"; transcript_version "2"; exon_number "27"; gene_name "Ptprd"; gene_source "ensembl"; gene_biotype "protein_coding"; transcript_name "Ptprd-204"; transcript_source "ensembl"; transcript_biotype "protein_coding"; exon_id "ENSRNOE00000465032"; exon_version "1";
5	ensembl	CDS	95105660	95105785	0	-	0	gene_id "ENSRNOG00000005711"; gene_version "11"; transcript_id "ENSRNOT00000120941"; transcript_version "2"; exon_number "27"; gene_name "Ptprd"; gene_source "ensembl"; gene_biotype "protein_coding"; transcript_name "Ptprd-204"; transcript_source "ensembl"; transcript_biotype "protein_coding"; protein_id "ENSRNOP00000098524"; protein_version "2";
5	ensembl	exon	95105660	95105785	0	-	.	gene_id "ENSRNOG00000005711"; gene_version "11"; transcript_id "ENSRNOT00000120942"; transcript_version "2"; exon_number "32"; gene_name "Ptprd"; gene_source "ensembl"; gene_biotype "protein_coding"; transcript_name "Ptprd-205"; transcript_source "ensembl"; transcript_biotype "protein_coding"; exon_id "ENSRNOE00000465032"; exon_version "1"; tag "Ensembl_canonical";
5	ensembl	CDS	95105660	95105785	0	-	0	gene_id "ENSRNOG00000005711"; gene_version "11"; transcript_id "ENSRNOT00000120942"; transcript_version "2"; exon_number "32"; gene_name "Ptprd"; gene_source "ensembl"; gene_biotype "protein_coding"; transcript_name "Ptprd-205"; transcript_source "ensembl"; transcript_biotype "protein_coding"; protein_id "ENSRNOP00000098525"; protein_version "2"; tag "Ensembl_canonical";
5	ensembl	exon	95105660	95105785	0	-	.	gene_id "ENSRNOG00000005711"; gene_version "11"; transcript_id "ENSRNOT00000094348"; transcript_version "3"; exon_number "31"; gene_name "Ptprd"; gene_source "ensembl"; gene_biotype "protein_coding"; transcript_name "Ptprd-201"; transcript_source "ensembl"; transcript_biotype "protein_coding"; exon_id "ENSRNOE00000465032"; exon_version "1";
5	ensembl	CDS	95105660	95105785	0	-	0	gene_id "ENSRNOG00000005711"; gene_version "11"; transcript_id "ENSRNOT00000094348"; transcript_version "3"; exon_number "31"; gene_name "Ptprd"; gene_source "ensembl"; gene_biotype "protein_coding"; transcript_name "Ptprd-201"; transcript_source "ensembl"; transcript_biotype "protein_coding"; protein_id "ENSRNOP00000089430"; protein_version "3";
5	ensembl	exon	95105660	95105785	0	-	.	gene_id "ENSRNOG00000005711"; gene_version "11"; transcript_id "ENSRNOT00000113220"; transcript_version "3"; exon_number "32"; gene_name "Ptprd"; gene_source "ensembl"; gene_biotype "protein_coding"; transcript_name "Ptprd-202"; transcript_source "ensembl"; transcript_biotype "protein_coding"; exon_id "ENSRNOE00000465032"; exon_version "1";
5	ensembl	CDS	95105660	95105785	0	-	0	gene_id "ENSRNOG00000005711"; gene_version "11"; transcript_id "ENSRNOT00000113220"; transcript_version "3"; exon_number "32"; gene_name "Ptprd"; gene_source "ensembl"; gene_biotype "protein_coding"; transcript_name "Ptprd-202"; transcript_source "ensembl"; transcript_biotype "protein_coding"; protein_id "ENSRNOP00000086806"; protein_version "3";
5	ensembl	exon	95105660	95105785	0	-	.	gene_id "ENSRNOG00000005711"; gene_version "11"; transcript_id "ENSRNOT00000119354"; transcript_version "3"; exon_number "36"; gene_name "Ptprd"; gene_source "ensembl"; gene_biotype "protein_coding"; transcript_name "Ptprd-203"; transcript_source "ensembl"; transcript_biotype "protein_coding"; exon_id "ENSRNOE00000465032"; exon_version "1";
5	ensembl	CDS	95105660	95105785	0	-	0	gene_id "ENSRNOG00000005711"; gene_version "11"; transcript_id "ENSRNOT00000119354"; transcript_version "3"; exon_number "36"; gene_name "Ptprd"; gene_source "ensembl"; gene_biotype "protein_coding"; transcript_name "Ptprd-203"; transcript_source "ensembl"; transcript_biotype "protein_coding"; protein_id "ENSRNOP00000091521"; protein_version "3";
5	ensembl	exon	95105660	95105785	0	-	.	gene_id "ENSRNOG00000005711"; gene_version "11"; transcript_id "ENSRNOT00000120943"; transcript_version "2"; exon_number "35"; gene_name "Ptprd"; gene_source "ensembl"; gene_biotype "protein_coding"; transcript_name "Ptprd-206"; transcript_source "ensembl"; transcript_biotype "protein_coding"; exon_id "ENSRNOE00000465032"; exon_version "1";
5	ensembl	CDS	95105660	95105785	0	-	0	gene_id "ENSRNOG00000005711"; gene_version "11"; transcript_id "ENSRNOT00000120943"; transcript_version "2"; exon_number "35"; gene_name "Ptprd"; gene_source "ensembl"; gene_biotype "protein_coding"; transcript_name "Ptprd-206"; transcript_source "ensembl"; transcript_biotype "protein_coding"; protein_id "ENSRNOP00000098526"; protein_version "2";
5	ENSEMBL114_rn	exon	95105660	95105785	0.26004367089524	-	.	gene_id "ENSRNOG00000005711"; transcript_id "ENSRNOG00000005711_tx_55"; exon_id "5_95105660_95105785_-"; exonnum "34"; txlen "7077";
5	ensembl	exon	95106824	95106950	0	-	.	gene_id "ENSRNOG00000005711"; gene_version "11"; transcript_id "ENSRNOT00000120941"; transcript_version "2"; exon_number "26"; gene_name "Ptprd"; gene_source "ensembl"; gene_biotype "protein_coding"; transcript_name "Ptprd-204"; transcript_source "ensembl"; transcript_biotype "protein_coding"; exon_id "ENSRNOE00000057763"; exon_version "1";
5	ensembl	CDS	95106824	95106950	0	-	1	gene_id "ENSRNOG00000005711"; gene_version "11"; transcript_id "ENSRNOT00000120941"; transcript_version "2"; exon_number "26"; gene_name "Ptprd"; gene_source "ensembl"; gene_biotype "protein_coding"; transcript_name "Ptprd-204"; transcript_source "ensembl"; transcript_biotype "protein_coding"; protein_id "ENSRNOP00000098524"; protein_version "2";
5	ensembl	exon	95106824	95106950	0	-	.	gene_id "ENSRNOG00000005711"; gene_version "11"; transcript_id "ENSRNOT00000120942"; transcript_version "2"; exon_number "31"; gene_name "Ptprd"; gene_source "ensembl"; gene_biotype "protein_coding"; transcript_name "Ptprd-205"; transcript_source "ensembl"; transcript_biotype "protein_coding"; exon_id "ENSRNOE00000057763"; exon_version "1"; tag "Ensembl_canonical";
5	ensembl	CDS	95106824	95106950	0	-	1	gene_id "ENSRNOG00000005711"; gene_version "11"; transcript_id "ENSRNOT00000120942"; transcript_version "2"; exon_number "31"; gene_name "Ptprd"; gene_source "ensembl"; gene_biotype "protein_coding"; transcript_name "Ptprd-205"; transcript_source "ensembl"; transcript_biotype "protein_coding"; protein_id "ENSRNOP00000098525"; protein_version "2"; tag "Ensembl_canonical";
5	ensembl	exon	95106824	95106950	0	-	.	gene_id "ENSRNOG00000005711"; gene_version "11"; transcript_id "ENSRNOT00000094348"; transcript_version "3"; exon_number "30"; gene_name "Ptprd"; gene_source "ensembl"; gene_biotype "protein_coding"; transcript_name "Ptprd-201"; transcript_source "ensembl"; transcript_biotype "protein_coding"; exon_id "ENSRNOE00000057763"; exon_version "1";
5	ensembl	CDS	95106824	95106950	0	-	1	gene_id "ENSRNOG00000005711"; gene_version "11"; transcript_id "ENSRNOT00000094348"; transcript_version "3"; exon_number "30"; gene_name "Ptprd"; gene_source "ensembl"; gene_biotype "protein_coding"; transcript_name "Ptprd-201"; transcript_source "ensembl"; transcript_biotype "protein_coding"; protein_id "ENSRNOP00000089430"; protein_version "3";
5	ensembl	exon	95106824	95106950	0	-	.	gene_id "ENSRNOG00000005711"; gene_version "11"; transcript_id "ENSRNOT00000113220"; transcript_version "3"; exon_number "31"; gene_name "Ptprd"; gene_source "ensembl"; gene_biotype "protein_coding"; transcript_name "Ptprd-202"; transcript_source "ensembl"; transcript_biotype "protein_coding"; exon_id "ENSRNOE00000057763"; exon_version "1";
5	ensembl	CDS	95106824	95106950	0	-	1	gene_id "ENSRNOG00000005711"; gene_version "11"; transcript_id "ENSRNOT00000113220"; transcript_version "3"; exon_number "31"; gene_name "Ptprd"; gene_source "ensembl"; gene_biotype "protein_coding"; transcript_name "Ptprd-202"; transcript_source "ensembl"; transcript_biotype "protein_coding"; protein_id "ENSRNOP00000086806"; protein_version "3";
5	ensembl	exon	95106824	95106950	0	-	.	gene_id "ENSRNOG00000005711"; gene_version "11"; transcript_id "ENSRNOT00000119354"; transcript_version "3"; exon_number "35"; gene_name "Ptprd"; gene_source "ensembl"; gene_biotype "protein_coding"; transcript_name "Ptprd-203"; transcript_source "ensembl"; transcript_biotype "protein_coding"; exon_id "ENSRNOE00000057763"; exon_version "1";
5	ensembl	CDS	95106824	95106950	0	-	1	gene_id "ENSRNOG00000005711"; gene_version "11"; transcript_id "ENSRNOT00000119354"; transcript_version "3"; exon_number "35"; gene_name "Ptprd"; gene_source "ensembl"; gene_biotype "protein_coding"; transcript_name "Ptprd-203"; transcript_source "ensembl"; transcript_biotype "protein_coding"; protein_id "ENSRNOP00000091521"; protein_version "3";
5	ensembl	exon	95106824	95106950	0	-	.	gene_id "ENSRNOG00000005711"; gene_version "11"; transcript_id "ENSRNOT00000120943"; transcript_version "2"; exon_number "34"; gene_name "Ptprd"; gene_source "ensembl"; gene_biotype "protein_coding"; transcript_name "Ptprd-206"; transcript_source "ensembl"; transcript_biotype "protein_coding"; exon_id "ENSRNOE00000057763"; exon_version "1";
5	ensembl	CDS	95106824	95106950	0	-	1	gene_id "ENSRNOG00000005711"; gene_version "11"; transcript_id "ENSRNOT00000120943"; transcript_version "2"; exon_number "34"; gene_name "Ptprd"; gene_source "ensembl"; gene_biotype "protein_coding"; transcript_name "Ptprd-206"; transcript_source "ensembl"; transcript_biotype "protein_coding"; protein_id "ENSRNOP00000098526"; protein_version "2";
5	ENSEMBL114_rn	exon	95106824	95106950	0.26004367089524	-	.	gene_id "ENSRNOG00000005711"; transcript_id "ENSRNOG00000005711_tx_55"; exon_id "5_95106824_95106950_-"; exonnum "33"; txlen "7077";
5	ensembl	exon	95107853	95108031	0	-	.	gene_id "ENSRNOG00000005711"; gene_version "11"; transcript_id "ENSRNOT00000120941"; transcript_version "2"; exon_number "25"; gene_name "Ptprd"; gene_source "ensembl"; gene_biotype "protein_coding"; transcript_name "Ptprd-204"; transcript_source "ensembl"; transcript_biotype "protein_coding"; exon_id "ENSRNOE00000057467"; exon_version "1";
5	ensembl	CDS	95107853	95108031	0	-	0	gene_id "ENSRNOG00000005711"; gene_version "11"; transcript_id "ENSRNOT00000120941"; transcript_version "2"; exon_number "25"; gene_name "Ptprd"; gene_source "ensembl"; gene_biotype "protein_coding"; transcript_name "Ptprd-204"; transcript_source "ensembl"; transcript_biotype "protein_coding"; protein_id "ENSRNOP00000098524"; protein_version "2";
5	ensembl	exon	95107853	95108031	0	-	.	gene_id "ENSRNOG00000005711"; gene_version "11"; transcript_id "ENSRNOT00000120942"; transcript_version "2"; exon_number "30"; gene_name "Ptprd"; gene_source "ensembl"; gene_biotype "protein_coding"; transcript_name "Ptprd-205"; transcript_source "ensembl"; transcript_biotype "protein_coding"; exon_id "ENSRNOE00000057467"; exon_version "1"; tag "Ensembl_canonical";
5	ensembl	CDS	95107853	95108031	0	-	0	gene_id "ENSRNOG00000005711"; gene_version "11"; transcript_id "ENSRNOT00000120942"; transcript_version "2"; exon_number "30"; gene_name "Ptprd"; gene_source "ensembl"; gene_biotype "protein_coding"; transcript_name "Ptprd-205"; transcript_source "ensembl"; transcript_biotype "protein_coding"; protein_id "ENSRNOP00000098525"; protein_version "2"; tag "Ensembl_canonical";
5	ensembl	exon	95107853	95108031	0	-	.	gene_id "ENSRNOG00000005711"; gene_version "11"; transcript_id "ENSRNOT00000094348"; transcript_version "3"; exon_number "29"; gene_name "Ptprd"; gene_source "ensembl"; gene_biotype "protein_coding"; transcript_name "Ptprd-201"; transcript_source "ensembl"; transcript_biotype "protein_coding"; exon_id "ENSRNOE00000057467"; exon_version "1";
5	ensembl	CDS	95107853	95108031	0	-	0	gene_id "ENSRNOG00000005711"; gene_version "11"; transcript_id "ENSRNOT00000094348"; transcript_version "3"; exon_number "29"; gene_name "Ptprd"; gene_source "ensembl"; gene_biotype "protein_coding"; transcript_name "Ptprd-201"; transcript_source "ensembl"; transcript_biotype "protein_coding"; protein_id "ENSRNOP00000089430"; protein_version "3";
5	ensembl	exon	95107853	95108031	0	-	.	gene_id "ENSRNOG00000005711"; gene_version "11"; transcript_id "ENSRNOT00000113220"; transcript_version "3"; exon_number "30"; gene_name "Ptprd"; gene_source "ensembl"; gene_biotype "protein_coding"; transcript_name "Ptprd-202"; transcript_source "ensembl"; transcript_biotype "protein_coding"; exon_id "ENSRNOE00000057467"; exon_version "1";
5	ensembl	CDS	95107853	95108031	0	-	0	gene_id "ENSRNOG00000005711"; gene_version "11"; transcript_id "ENSRNOT00000113220"; transcript_version "3"; exon_number "30"; gene_name "Ptprd"; gene_source "ensembl"; gene_biotype "protein_coding"; transcript_name "Ptprd-202"; transcript_source "ensembl"; transcript_biotype "protein_coding"; protein_id "ENSRNOP00000086806"; protein_version "3";
5	ensembl	exon	95107853	95108031	0	-	.	gene_id "ENSRNOG00000005711"; gene_version "11"; transcript_id "ENSRNOT00000119354"; transcript_version "3"; exon_number "34"; gene_name "Ptprd"; gene_source "ensembl"; gene_biotype "protein_coding"; transcript_name "Ptprd-203"; transcript_source "ensembl"; transcript_biotype "protein_coding"; exon_id "ENSRNOE00000057467"; exon_version "1";
5	ensembl	CDS	95107853	95108031	0	-	0	gene_id "ENSRNOG00000005711"; gene_version "11"; transcript_id "ENSRNOT00000119354"; transcript_version "3"; exon_number "34"; gene_name "Ptprd"; gene_source "ensembl"; gene_biotype "protein_coding"; transcript_name "Ptprd-203"; transcript_source "ensembl"; transcript_biotype "protein_coding"; protein_id "ENSRNOP00000091521"; protein_version "3";
5	ensembl	exon	95107853	95108031	0	-	.	gene_id "ENSRNOG00000005711"; gene_version "11"; transcript_id "ENSRNOT00000120943"; transcript_version "2"; exon_number "33"; gene_name "Ptprd"; gene_source "ensembl"; gene_biotype "protein_coding"; transcript_name "Ptprd-206"; transcript_source "ensembl"; transcript_biotype "protein_coding"; exon_id "ENSRNOE00000057467"; exon_version "1";
5	ensembl	CDS	95107853	95108031	0	-	0	gene_id "ENSRNOG00000005711"; gene_version "11"; transcript_id "ENSRNOT00000120943"; transcript_version "2"; exon_number "33"; gene_name "Ptprd"; gene_source "ensembl"; gene_biotype "protein_coding"; transcript_name "Ptprd-206"; transcript_source "ensembl"; transcript_biotype "protein_coding"; protein_id "ENSRNOP00000098526"; protein_version "2";
5	ENSEMBL114_rn	exon	95107853	95108031	0.26004367089524	-	.	gene_id "ENSRNOG00000005711"; transcript_id "ENSRNOG00000005711_tx_55"; exon_id "5_95107853_95108031_-"; exonnum "32"; txlen "7077";
5	ensembl	exon	95108550	95108835	0	-	.	gene_id "ENSRNOG00000005711"; gene_version "11"; transcript_id "ENSRNOT00000120941"; transcript_version "2"; exon_number "24"; gene_name "Ptprd"; gene_source "ensembl"; gene_biotype "protein_coding"; transcript_name "Ptprd-204"; transcript_source "ensembl"; transcript_biotype "protein_coding"; exon_id "ENSRNOE00000465916"; exon_version "1";
5	ensembl	CDS	95108550	95108835	0	-	1	gene_id "ENSRNOG00000005711"; gene_version "11"; transcript_id "ENSRNOT00000120941"; transcript_version "2"; exon_number "24"; gene_name "Ptprd"; gene_source "ensembl"; gene_biotype "protein_coding"; transcript_name "Ptprd-204"; transcript_source "ensembl"; transcript_biotype "protein_coding"; protein_id "ENSRNOP00000098524"; protein_version "2";
5	ensembl	exon	95108550	95108835	0	-	.	gene_id "ENSRNOG00000005711"; gene_version "11"; transcript_id "ENSRNOT00000120942"; transcript_version "2"; exon_number "29"; gene_name "Ptprd"; gene_source "ensembl"; gene_biotype "protein_coding"; transcript_name "Ptprd-205"; transcript_source "ensembl"; transcript_biotype "protein_coding"; exon_id "ENSRNOE00000465916"; exon_version "1"; tag "Ensembl_canonical";
5	ensembl	CDS	95108550	95108835	0	-	1	gene_id "ENSRNOG00000005711"; gene_version "11"; transcript_id "ENSRNOT00000120942"; transcript_version "2"; exon_number "29"; gene_name "Ptprd"; gene_source "ensembl"; gene_biotype "protein_coding"; transcript_name "Ptprd-205"; transcript_source "ensembl"; transcript_biotype "protein_coding"; protein_id "ENSRNOP00000098525"; protein_version "2"; tag "Ensembl_canonical";
5	ensembl	exon	95108550	95108835	0	-	.	gene_id "ENSRNOG00000005711"; gene_version "11"; transcript_id "ENSRNOT00000094348"; transcript_version "3"; exon_number "28"; gene_name "Ptprd"; gene_source "ensembl"; gene_biotype "protein_coding"; transcript_name "Ptprd-201"; transcript_source "ensembl"; transcript_biotype "protein_coding"; exon_id "ENSRNOE00000465916"; exon_version "1";
5	ensembl	CDS	95108550	95108835	0	-	1	gene_id "ENSRNOG00000005711"; gene_version "11"; transcript_id "ENSRNOT00000094348"; transcript_version "3"; exon_number "28"; gene_name "Ptprd"; gene_source "ensembl"; gene_biotype "protein_coding"; transcript_name "Ptprd-201"; transcript_source "ensembl"; transcript_biotype "protein_coding"; protein_id "ENSRNOP00000089430"; protein_version "3";
5	ensembl	exon	95108550	95108835	0	-	.	gene_id "ENSRNOG00000005711"; gene_version "11"; transcript_id "ENSRNOT00000113220"; transcript_version "3"; exon_number "29"; gene_name "Ptprd"; gene_source "ensembl"; gene_biotype "protein_coding"; transcript_name "Ptprd-202"; transcript_source "ensembl"; transcript_biotype "protein_coding"; exon_id "ENSRNOE00000465916"; exon_version "1";
5	ensembl	CDS	95108550	95108835	0	-	1	gene_id "ENSRNOG00000005711"; gene_version "11"; transcript_id "ENSRNOT00000113220"; transcript_version "3"; exon_number "29"; gene_name "Ptprd"; gene_source "ensembl"; gene_biotype "protein_coding"; transcript_name "Ptprd-202"; transcript_source "ensembl"; transcript_biotype "protein_coding"; protein_id "ENSRNOP00000086806"; protein_version "3";
5	ensembl	exon	95108550	95108835	0	-	.	gene_id "ENSRNOG00000005711"; gene_version "11"; transcript_id "ENSRNOT00000119354"; transcript_version "3"; exon_number "33"; gene_name "Ptprd"; gene_source "ensembl"; gene_biotype "protein_coding"; transcript_name "Ptprd-203"; transcript_source "ensembl"; transcript_biotype "protein_coding"; exon_id "ENSRNOE00000465916"; exon_version "1";
5	ensembl	CDS	95108550	95108835	0	-	1	gene_id "ENSRNOG00000005711"; gene_version "11"; transcript_id "ENSRNOT00000119354"; transcript_version "3"; exon_number "33"; gene_name "Ptprd"; gene_source "ensembl"; gene_biotype "protein_coding"; transcript_name "Ptprd-203"; transcript_source "ensembl"; transcript_biotype "protein_coding"; protein_id "ENSRNOP00000091521"; protein_version "3";
5	ensembl	exon	95108550	95108835	0	-	.	gene_id "ENSRNOG00000005711"; gene_version "11"; transcript_id "ENSRNOT00000120943"; transcript_version "2"; exon_number "32"; gene_name "Ptprd"; gene_source "ensembl"; gene_biotype "protein_coding"; transcript_name "Ptprd-206"; transcript_source "ensembl"; transcript_biotype "protein_coding"; exon_id "ENSRNOE00000465916"; exon_version "1";
5	ensembl	CDS	95108550	95108835	0	-	1	gene_id "ENSRNOG00000005711"; gene_version "11"; transcript_id "ENSRNOT00000120943"; transcript_version "2"; exon_number "32"; gene_name "Ptprd"; gene_source "ensembl"; gene_biotype "protein_coding"; transcript_name "Ptprd-206"; transcript_source "ensembl"; transcript_biotype "protein_coding"; protein_id "ENSRNOP00000098526"; protein_version "2";
5	ENSEMBL114_rn	exon	95108550	95108835	0.26004367089524	-	.	gene_id "ENSRNOG00000005711"; transcript_id "ENSRNOG00000005711_tx_55"; exon_id "5_95108550_95108835_-"; exonnum "31"; txlen "7077";
5	ensembl	exon	95133523	95133677	0	-	.	gene_id "ENSRNOG00000005711"; gene_version "11"; transcript_id "ENSRNOT00000120941"; transcript_version "2"; exon_number "23"; gene_name "Ptprd"; gene_source "ensembl"; gene_biotype "protein_coding"; transcript_name "Ptprd-204"; transcript_source "ensembl"; transcript_biotype "protein_coding"; exon_id "ENSRNOE00000056831"; exon_version "1";
5	ensembl	CDS	95133523	95133677	0	-	0	gene_id "ENSRNOG00000005711"; gene_version "11"; transcript_id "ENSRNOT00000120941"; transcript_version "2"; exon_number "23"; gene_name "Ptprd"; gene_source "ensembl"; gene_biotype "protein_coding"; transcript_name "Ptprd-204"; transcript_source "ensembl"; transcript_biotype "protein_coding"; protein_id "ENSRNOP00000098524"; protein_version "2";
5	ensembl	exon	95133523	95133677	0	-	.	gene_id "ENSRNOG00000005711"; gene_version "11"; transcript_id "ENSRNOT00000120942"; transcript_version "2"; exon_number "28"; gene_name "Ptprd"; gene_source "ensembl"; gene_biotype "protein_coding"; transcript_name "Ptprd-205"; transcript_source "ensembl"; transcript_biotype "protein_coding"; exon_id "ENSRNOE00000056831"; exon_version "1"; tag "Ensembl_canonical";
5	ensembl	CDS	95133523	95133677	0	-	0	gene_id "ENSRNOG00000005711"; gene_version "11"; transcript_id "ENSRNOT00000120942"; transcript_version "2"; exon_number "28"; gene_name "Ptprd"; gene_source "ensembl"; gene_biotype "protein_coding"; transcript_name "Ptprd-205"; transcript_source "ensembl"; transcript_biotype "protein_coding"; protein_id "ENSRNOP00000098525"; protein_version "2"; tag "Ensembl_canonical";
5	ensembl	exon	95133523	95133677	0	-	.	gene_id "ENSRNOG00000005711"; gene_version "11"; transcript_id "ENSRNOT00000094348"; transcript_version "3"; exon_number "27"; gene_name "Ptprd"; gene_source "ensembl"; gene_biotype "protein_coding"; transcript_name "Ptprd-201"; transcript_source "ensembl"; transcript_biotype "protein_coding"; exon_id "ENSRNOE00000056831"; exon_version "1";
5	ensembl	CDS	95133523	95133677	0	-	0	gene_id "ENSRNOG00000005711"; gene_version "11"; transcript_id "ENSRNOT00000094348"; transcript_version "3"; exon_number "27"; gene_name "Ptprd"; gene_source "ensembl"; gene_biotype "protein_coding"; transcript_name "Ptprd-201"; transcript_source "ensembl"; transcript_biotype "protein_coding"; protein_id "ENSRNOP00000089430"; protein_version "3";
5	ensembl	exon	95133523	95133677	0	-	.	gene_id "ENSRNOG00000005711"; gene_version "11"; transcript_id "ENSRNOT00000113220"; transcript_version "3"; exon_number "28"; gene_name "Ptprd"; gene_source "ensembl"; gene_biotype "protein_coding"; transcript_name "Ptprd-202"; transcript_source "ensembl"; transcript_biotype "protein_coding"; exon_id "ENSRNOE00000056831"; exon_version "1";
5	ensembl	CDS	95133523	95133677	0	-	0	gene_id "ENSRNOG00000005711"; gene_version "11"; transcript_id "ENSRNOT00000113220"; transcript_version "3"; exon_number "28"; gene_name "Ptprd"; gene_source "ensembl"; gene_biotype "protein_coding"; transcript_name "Ptprd-202"; transcript_source "ensembl"; transcript_biotype "protein_coding"; protein_id "ENSRNOP00000086806"; protein_version "3";
5	ensembl	exon	95133523	95133677	0	-	.	gene_id "ENSRNOG00000005711"; gene_version "11"; transcript_id "ENSRNOT00000119354"; transcript_version "3"; exon_number "32"; gene_name "Ptprd"; gene_source "ensembl"; gene_biotype "protein_coding"; transcript_name "Ptprd-203"; transcript_source "ensembl"; transcript_biotype "protein_coding"; exon_id "ENSRNOE00000056831"; exon_version "1";
5	ensembl	CDS	95133523	95133677	0	-	0	gene_id "ENSRNOG00000005711"; gene_version "11"; transcript_id "ENSRNOT00000119354"; transcript_version "3"; exon_number "32"; gene_name "Ptprd"; gene_source "ensembl"; gene_biotype "protein_coding"; transcript_name "Ptprd-203"; transcript_source "ensembl"; transcript_biotype "protein_coding"; protein_id "ENSRNOP00000091521"; protein_version "3";
5	ensembl	exon	95133523	95133677	0	-	.	gene_id "ENSRNOG00000005711"; gene_version "11"; transcript_id "ENSRNOT00000120943"; transcript_version "2"; exon_number "31"; gene_name "Ptprd"; gene_source "ensembl"; gene_biotype "protein_coding"; transcript_name "Ptprd-206"; transcript_source "ensembl"; transcript_biotype "protein_coding"; exon_id "ENSRNOE00000056831"; exon_version "1";
5	ensembl	CDS	95133523	95133677	0	-	0	gene_id "ENSRNOG00000005711"; gene_version "11"; transcript_id "ENSRNOT00000120943"; transcript_version "2"; exon_number "31"; gene_name "Ptprd"; gene_source "ensembl"; gene_biotype "protein_coding"; transcript_name "Ptprd-206"; transcript_source "ensembl"; transcript_biotype "protein_coding"; protein_id "ENSRNOP00000098526"; protein_version "2";
5	ENSEMBL114_rn	exon	95133523	95133677	0.26004367089524	-	.	gene_id "ENSRNOG00000005711"; transcript_id "ENSRNOG00000005711_tx_55"; exon_id "5_95133523_95133677_-"; exonnum "30"; txlen "7077";
5	ensembl	exon	95134164	95134283	0	-	.	gene_id "ENSRNOG00000005711"; gene_version "11"; transcript_id "ENSRNOT00000120941"; transcript_version "2"; exon_number "22"; gene_name "Ptprd"; gene_source "ensembl"; gene_biotype "protein_coding"; transcript_name "Ptprd-204"; transcript_source "ensembl"; transcript_biotype "protein_coding"; exon_id "ENSRNOE00000452372"; exon_version "1";
5	ensembl	CDS	95134164	95134283	0	-	0	gene_id "ENSRNOG00000005711"; gene_version "11"; transcript_id "ENSRNOT00000120941"; transcript_version "2"; exon_number "22"; gene_name "Ptprd"; gene_source "ensembl"; gene_biotype "protein_coding"; transcript_name "Ptprd-204"; transcript_source "ensembl"; transcript_biotype "protein_coding"; protein_id "ENSRNOP00000098524"; protein_version "2";
5	ensembl	exon	95134164	95134283	0	-	.	gene_id "ENSRNOG00000005711"; gene_version "11"; transcript_id "ENSRNOT00000120942"; transcript_version "2"; exon_number "27"; gene_name "Ptprd"; gene_source "ensembl"; gene_biotype "protein_coding"; transcript_name "Ptprd-205"; transcript_source "ensembl"; transcript_biotype "protein_coding"; exon_id "ENSRNOE00000452372"; exon_version "1"; tag "Ensembl_canonical";
5	ensembl	CDS	95134164	95134283	0	-	0	gene_id "ENSRNOG00000005711"; gene_version "11"; transcript_id "ENSRNOT00000120942"; transcript_version "2"; exon_number "27"; gene_name "Ptprd"; gene_source "ensembl"; gene_biotype "protein_coding"; transcript_name "Ptprd-205"; transcript_source "ensembl"; transcript_biotype "protein_coding"; protein_id "ENSRNOP00000098525"; protein_version "2"; tag "Ensembl_canonical";
5	ensembl	exon	95134164	95134283	0	-	.	gene_id "ENSRNOG00000005711"; gene_version "11"; transcript_id "ENSRNOT00000094348"; transcript_version "3"; exon_number "26"; gene_name "Ptprd"; gene_source "ensembl"; gene_biotype "protein_coding"; transcript_name "Ptprd-201"; transcript_source "ensembl"; transcript_biotype "protein_coding"; exon_id "ENSRNOE00000452372"; exon_version "1";
5	ensembl	CDS	95134164	95134283	0	-	0	gene_id "ENSRNOG00000005711"; gene_version "11"; transcript_id "ENSRNOT00000094348"; transcript_version "3"; exon_number "26"; gene_name "Ptprd"; gene_source "ensembl"; gene_biotype "protein_coding"; transcript_name "Ptprd-201"; transcript_source "ensembl"; transcript_biotype "protein_coding"; protein_id "ENSRNOP00000089430"; protein_version "3";
5	ensembl	exon	95134164	95134283	0	-	.	gene_id "ENSRNOG00000005711"; gene_version "11"; transcript_id "ENSRNOT00000113220"; transcript_version "3"; exon_number "27"; gene_name "Ptprd"; gene_source "ensembl"; gene_biotype "protein_coding"; transcript_name "Ptprd-202"; transcript_source "ensembl"; transcript_biotype "protein_coding"; exon_id "ENSRNOE00000452372"; exon_version "1";
5	ensembl	CDS	95134164	95134283	0	-	0	gene_id "ENSRNOG00000005711"; gene_version "11"; transcript_id "ENSRNOT00000113220"; transcript_version "3"; exon_number "27"; gene_name "Ptprd"; gene_source "ensembl"; gene_biotype "protein_coding"; transcript_name "Ptprd-202"; transcript_source "ensembl"; transcript_biotype "protein_coding"; protein_id "ENSRNOP00000086806"; protein_version "3";
5	ensembl	exon	95134164	95134283	0	-	.	gene_id "ENSRNOG00000005711"; gene_version "11"; transcript_id "ENSRNOT00000119354"; transcript_version "3"; exon_number "31"; gene_name "Ptprd"; gene_source "ensembl"; gene_biotype "protein_coding"; transcript_name "Ptprd-203"; transcript_source "ensembl"; transcript_biotype "protein_coding"; exon_id "ENSRNOE00000452372"; exon_version "1";
5	ensembl	CDS	95134164	95134283	0	-	0	gene_id "ENSRNOG00000005711"; gene_version "11"; transcript_id "ENSRNOT00000119354"; transcript_version "3"; exon_number "31"; gene_name "Ptprd"; gene_source "ensembl"; gene_biotype "protein_coding"; transcript_name "Ptprd-203"; transcript_source "ensembl"; transcript_biotype "protein_coding"; protein_id "ENSRNOP00000091521"; protein_version "3";
5	ensembl	exon	95134164	95134283	0	-	.	gene_id "ENSRNOG00000005711"; gene_version "11"; transcript_id "ENSRNOT00000120943"; transcript_version "2"; exon_number "30"; gene_name "Ptprd"; gene_source "ensembl"; gene_biotype "protein_coding"; transcript_name "Ptprd-206"; transcript_source "ensembl"; transcript_biotype "protein_coding"; exon_id "ENSRNOE00000452372"; exon_version "1";
5	ensembl	CDS	95134164	95134283	0	-	0	gene_id "ENSRNOG00000005711"; gene_version "11"; transcript_id "ENSRNOT00000120943"; transcript_version "2"; exon_number "30"; gene_name "Ptprd"; gene_source "ensembl"; gene_biotype "protein_coding"; transcript_name "Ptprd-206"; transcript_source "ensembl"; transcript_biotype "protein_coding"; protein_id "ENSRNOP00000098526"; protein_version "2";
5	ENSEMBL114_rn	exon	95134164	95134283	0.26004367089524	-	.	gene_id "ENSRNOG00000005711"; transcript_id "ENSRNOG00000005711_tx_55"; exon_id "5_95134164_95134283_-"; exonnum "29"; txlen "7077";
5	ensembl	exon	95152084	95152259	0	-	.	gene_id "ENSRNOG00000005711"; gene_version "11"; transcript_id "ENSRNOT00000120941"; transcript_version "2"; exon_number "21"; gene_name "Ptprd"; gene_source "ensembl"; gene_biotype "protein_coding"; transcript_name "Ptprd-204"; transcript_source "ensembl"; transcript_biotype "protein_coding"; exon_id "ENSRNOE00000054198"; exon_version "1";
5	ensembl	CDS	95152084	95152259	0	-	2	gene_id "ENSRNOG00000005711"; gene_version "11"; transcript_id "ENSRNOT00000120941"; transcript_version "2"; exon_number "21"; gene_name "Ptprd"; gene_source "ensembl"; gene_biotype "protein_coding"; transcript_name "Ptprd-204"; transcript_source "ensembl"; transcript_biotype "protein_coding"; protein_id "ENSRNOP00000098524"; protein_version "2";
5	ensembl	exon	95152084	95152259	0	-	.	gene_id "ENSRNOG00000005711"; gene_version "11"; transcript_id "ENSRNOT00000120942"; transcript_version "2"; exon_number "26"; gene_name "Ptprd"; gene_source "ensembl"; gene_biotype "protein_coding"; transcript_name "Ptprd-205"; transcript_source "ensembl"; transcript_biotype "protein_coding"; exon_id "ENSRNOE00000054198"; exon_version "1"; tag "Ensembl_canonical";
5	ensembl	CDS	95152084	95152259	0	-	2	gene_id "ENSRNOG00000005711"; gene_version "11"; transcript_id "ENSRNOT00000120942"; transcript_version "2"; exon_number "26"; gene_name "Ptprd"; gene_source "ensembl"; gene_biotype "protein_coding"; transcript_name "Ptprd-205"; transcript_source "ensembl"; transcript_biotype "protein_coding"; protein_id "ENSRNOP00000098525"; protein_version "2"; tag "Ensembl_canonical";
5	ensembl	exon	95152084	95152259	0	-	.	gene_id "ENSRNOG00000005711"; gene_version "11"; transcript_id "ENSRNOT00000094348"; transcript_version "3"; exon_number "25"; gene_name "Ptprd"; gene_source "ensembl"; gene_biotype "protein_coding"; transcript_name "Ptprd-201"; transcript_source "ensembl"; transcript_biotype "protein_coding"; exon_id "ENSRNOE00000054198"; exon_version "1";
5	ensembl	CDS	95152084	95152259	0	-	2	gene_id "ENSRNOG00000005711"; gene_version "11"; transcript_id "ENSRNOT00000094348"; transcript_version "3"; exon_number "25"; gene_name "Ptprd"; gene_source "ensembl"; gene_biotype "protein_coding"; transcript_name "Ptprd-201"; transcript_source "ensembl"; transcript_biotype "protein_coding"; protein_id "ENSRNOP00000089430"; protein_version "3";
5	ensembl	exon	95152084	95152259	0	-	.	gene_id "ENSRNOG00000005711"; gene_version "11"; transcript_id "ENSRNOT00000113220"; transcript_version "3"; exon_number "26"; gene_name "Ptprd"; gene_source "ensembl"; gene_biotype "protein_coding"; transcript_name "Ptprd-202"; transcript_source "ensembl"; transcript_biotype "protein_coding"; exon_id "ENSRNOE00000054198"; exon_version "1";
5	ensembl	CDS	95152084	95152259	0	-	2	gene_id "ENSRNOG00000005711"; gene_version "11"; transcript_id "ENSRNOT00000113220"; transcript_version "3"; exon_number "26"; gene_name "Ptprd"; gene_source "ensembl"; gene_biotype "protein_coding"; transcript_name "Ptprd-202"; transcript_source "ensembl"; transcript_biotype "protein_coding"; protein_id "ENSRNOP00000086806"; protein_version "3";
5	ensembl	exon	95152084	95152259	0	-	.	gene_id "ENSRNOG00000005711"; gene_version "11"; transcript_id "ENSRNOT00000119354"; transcript_version "3"; exon_number "30"; gene_name "Ptprd"; gene_source "ensembl"; gene_biotype "protein_coding"; transcript_name "Ptprd-203"; transcript_source "ensembl"; transcript_biotype "protein_coding"; exon_id "ENSRNOE00000054198"; exon_version "1";
5	ensembl	CDS	95152084	95152259	0	-	2	gene_id "ENSRNOG00000005711"; gene_version "11"; transcript_id "ENSRNOT00000119354"; transcript_version "3"; exon_number "30"; gene_name "Ptprd"; gene_source "ensembl"; gene_biotype "protein_coding"; transcript_name "Ptprd-203"; transcript_source "ensembl"; transcript_biotype "protein_coding"; protein_id "ENSRNOP00000091521"; protein_version "3";
5	ensembl	exon	95152084	95152259	0	-	.	gene_id "ENSRNOG00000005711"; gene_version "11"; transcript_id "ENSRNOT00000120943"; transcript_version "2"; exon_number "29"; gene_name "Ptprd"; gene_source "ensembl"; gene_biotype "protein_coding"; transcript_name "Ptprd-206"; transcript_source "ensembl"; transcript_biotype "protein_coding"; exon_id "ENSRNOE00000054198"; exon_version "1";
5	ensembl	CDS	95152084	95152259	0	-	2	gene_id "ENSRNOG00000005711"; gene_version "11"; transcript_id "ENSRNOT00000120943"; transcript_version "2"; exon_number "29"; gene_name "Ptprd"; gene_source "ensembl"; gene_biotype "protein_coding"; transcript_name "Ptprd-206"; transcript_source "ensembl"; transcript_biotype "protein_coding"; protein_id "ENSRNOP00000098526"; protein_version "2";
5	ENSEMBL114_rn	exon	95152084	95152259	0.26004367089524	-	.	gene_id "ENSRNOG00000005711"; transcript_id "ENSRNOG00000005711_tx_55"; exon_id "5_95152084_95152259_-"; exonnum "28"; txlen "7077";
5	ensembl	exon	95166433	95166556	0	-	.	gene_id "ENSRNOG00000005711"; gene_version "11"; transcript_id "ENSRNOT00000120941"; transcript_version "2"; exon_number "20"; gene_name "Ptprd"; gene_source "ensembl"; gene_biotype "protein_coding"; transcript_name "Ptprd-204"; transcript_source "ensembl"; transcript_biotype "protein_coding"; exon_id "ENSRNOE00000054012"; exon_version "1";
5	ensembl	CDS	95166433	95166556	0	-	0	gene_id "ENSRNOG00000005711"; gene_version "11"; transcript_id "ENSRNOT00000120941"; transcript_version "2"; exon_number "20"; gene_name "Ptprd"; gene_source "ensembl"; gene_biotype "protein_coding"; transcript_name "Ptprd-204"; transcript_source "ensembl"; transcript_biotype "protein_coding"; protein_id "ENSRNOP00000098524"; protein_version "2";
5	ensembl	exon	95166433	95166556	0	-	.	gene_id "ENSRNOG00000005711"; gene_version "11"; transcript_id "ENSRNOT00000120942"; transcript_version "2"; exon_number "25"; gene_name "Ptprd"; gene_source "ensembl"; gene_biotype "protein_coding"; transcript_name "Ptprd-205"; transcript_source "ensembl"; transcript_biotype "protein_coding"; exon_id "ENSRNOE00000054012"; exon_version "1"; tag "Ensembl_canonical";
5	ensembl	CDS	95166433	95166556	0	-	0	gene_id "ENSRNOG00000005711"; gene_version "11"; transcript_id "ENSRNOT00000120942"; transcript_version "2"; exon_number "25"; gene_name "Ptprd"; gene_source "ensembl"; gene_biotype "protein_coding"; transcript_name "Ptprd-205"; transcript_source "ensembl"; transcript_biotype "protein_coding"; protein_id "ENSRNOP00000098525"; protein_version "2"; tag "Ensembl_canonical";
5	ensembl	exon	95166433	95166556	0	-	.	gene_id "ENSRNOG00000005711"; gene_version "11"; transcript_id "ENSRNOT00000094348"; transcript_version "3"; exon_number "24"; gene_name "Ptprd"; gene_source "ensembl"; gene_biotype "protein_coding"; transcript_name "Ptprd-201"; transcript_source "ensembl"; transcript_biotype "protein_coding"; exon_id "ENSRNOE00000054012"; exon_version "1";
5	ensembl	CDS	95166433	95166556	0	-	0	gene_id "ENSRNOG00000005711"; gene_version "11"; transcript_id "ENSRNOT00000094348"; transcript_version "3"; exon_number "24"; gene_name "Ptprd"; gene_source "ensembl"; gene_biotype "protein_coding"; transcript_name "Ptprd-201"; transcript_source "ensembl"; transcript_biotype "protein_coding"; protein_id "ENSRNOP00000089430"; protein_version "3";
5	ensembl	exon	95166433	95166556	0	-	.	gene_id "ENSRNOG00000005711"; gene_version "11"; transcript_id "ENSRNOT00000113220"; transcript_version "3"; exon_number "25"; gene_name "Ptprd"; gene_source "ensembl"; gene_biotype "protein_coding"; transcript_name "Ptprd-202"; transcript_source "ensembl"; transcript_biotype "protein_coding"; exon_id "ENSRNOE00000054012"; exon_version "1";
5	ensembl	CDS	95166433	95166556	0	-	0	gene_id "ENSRNOG00000005711"; gene_version "11"; transcript_id "ENSRNOT00000113220"; transcript_version "3"; exon_number "25"; gene_name "Ptprd"; gene_source "ensembl"; gene_biotype "protein_coding"; transcript_name "Ptprd-202"; transcript_source "ensembl"; transcript_biotype "protein_coding"; protein_id "ENSRNOP00000086806"; protein_version "3";
5	ensembl	exon	95166433	95166556	0	-	.	gene_id "ENSRNOG00000005711"; gene_version "11"; transcript_id "ENSRNOT00000119354"; transcript_version "3"; exon_number "29"; gene_name "Ptprd"; gene_source "ensembl"; gene_biotype "protein_coding"; transcript_name "Ptprd-203"; transcript_source "ensembl"; transcript_biotype "protein_coding"; exon_id "ENSRNOE00000054012"; exon_version "1";
5	ensembl	CDS	95166433	95166556	0	-	0	gene_id "ENSRNOG00000005711"; gene_version "11"; transcript_id "ENSRNOT00000119354"; transcript_version "3"; exon_number "29"; gene_name "Ptprd"; gene_source "ensembl"; gene_biotype "protein_coding"; transcript_name "Ptprd-203"; transcript_source "ensembl"; transcript_biotype "protein_coding"; protein_id "ENSRNOP00000091521"; protein_version "3";
5	ensembl	exon	95166433	95166556	0	-	.	gene_id "ENSRNOG00000005711"; gene_version "11"; transcript_id "ENSRNOT00000120943"; transcript_version "2"; exon_number "28"; gene_name "Ptprd"; gene_source "ensembl"; gene_biotype "protein_coding"; transcript_name "Ptprd-206"; transcript_source "ensembl"; transcript_biotype "protein_coding"; exon_id "ENSRNOE00000054012"; exon_version "1";
5	ensembl	CDS	95166433	95166556	0	-	0	gene_id "ENSRNOG00000005711"; gene_version "11"; transcript_id "ENSRNOT00000120943"; transcript_version "2"; exon_number "28"; gene_name "Ptprd"; gene_source "ensembl"; gene_biotype "protein_coding"; transcript_name "Ptprd-206"; transcript_source "ensembl"; transcript_biotype "protein_coding"; protein_id "ENSRNOP00000098526"; protein_version "2";
5	ENSEMBL114_rn	exon	95166433	95166556	0.26004367089524	-	.	gene_id "ENSRNOG00000005711"; transcript_id "ENSRNOG00000005711_tx_55"; exon_id "5_95166433_95166556_-"; exonnum "27"; txlen "7077";
5	ensembl	exon	95192780	95192877	0	-	.	gene_id "ENSRNOG00000005711"; gene_version "11"; transcript_id "ENSRNOT00000120941"; transcript_version "2"; exon_number "19"; gene_name "Ptprd"; gene_source "ensembl"; gene_biotype "protein_coding"; transcript_name "Ptprd-204"; transcript_source "ensembl"; transcript_biotype "protein_coding"; exon_id "ENSRNOE00000053844"; exon_version "1";
5	ensembl	CDS	95192780	95192877	0	-	2	gene_id "ENSRNOG00000005711"; gene_version "11"; transcript_id "ENSRNOT00000120941"; transcript_version "2"; exon_number "19"; gene_name "Ptprd"; gene_source "ensembl"; gene_biotype "protein_coding"; transcript_name "Ptprd-204"; transcript_source "ensembl"; transcript_biotype "protein_coding"; protein_id "ENSRNOP00000098524"; protein_version "2";
5	ensembl	exon	95192780	95192877	0	-	.	gene_id "ENSRNOG00000005711"; gene_version "11"; transcript_id "ENSRNOT00000120942"; transcript_version "2"; exon_number "24"; gene_name "Ptprd"; gene_source "ensembl"; gene_biotype "protein_coding"; transcript_name "Ptprd-205"; transcript_source "ensembl"; transcript_biotype "protein_coding"; exon_id "ENSRNOE00000053844"; exon_version "1"; tag "Ensembl_canonical";
5	ensembl	CDS	95192780	95192877	0	-	2	gene_id "ENSRNOG00000005711"; gene_version "11"; transcript_id "ENSRNOT00000120942"; transcript_version "2"; exon_number "24"; gene_name "Ptprd"; gene_source "ensembl"; gene_biotype "protein_coding"; transcript_name "Ptprd-205"; transcript_source "ensembl"; transcript_biotype "protein_coding"; protein_id "ENSRNOP00000098525"; protein_version "2"; tag "Ensembl_canonical";
5	ensembl	exon	95192780	95192877	0	-	.	gene_id "ENSRNOG00000005711"; gene_version "11"; transcript_id "ENSRNOT00000094348"; transcript_version "3"; exon_number "23"; gene_name "Ptprd"; gene_source "ensembl"; gene_biotype "protein_coding"; transcript_name "Ptprd-201"; transcript_source "ensembl"; transcript_biotype "protein_coding"; exon_id "ENSRNOE00000053844"; exon_version "1";
5	ensembl	CDS	95192780	95192877	0	-	2	gene_id "ENSRNOG00000005711"; gene_version "11"; transcript_id "ENSRNOT00000094348"; transcript_version "3"; exon_number "23"; gene_name "Ptprd"; gene_source "ensembl"; gene_biotype "protein_coding"; transcript_name "Ptprd-201"; transcript_source "ensembl"; transcript_biotype "protein_coding"; protein_id "ENSRNOP00000089430"; protein_version "3";
5	ensembl	exon	95192780	95192877	0	-	.	gene_id "ENSRNOG00000005711"; gene_version "11"; transcript_id "ENSRNOT00000113220"; transcript_version "3"; exon_number "24"; gene_name "Ptprd"; gene_source "ensembl"; gene_biotype "protein_coding"; transcript_name "Ptprd-202"; transcript_source "ensembl"; transcript_biotype "protein_coding"; exon_id "ENSRNOE00000053844"; exon_version "1";
5	ensembl	CDS	95192780	95192877	0	-	2	gene_id "ENSRNOG00000005711"; gene_version "11"; transcript_id "ENSRNOT00000113220"; transcript_version "3"; exon_number "24"; gene_name "Ptprd"; gene_source "ensembl"; gene_biotype "protein_coding"; transcript_name "Ptprd-202"; transcript_source "ensembl"; transcript_biotype "protein_coding"; protein_id "ENSRNOP00000086806"; protein_version "3";
5	ensembl	exon	95192780	95192877	0	-	.	gene_id "ENSRNOG00000005711"; gene_version "11"; transcript_id "ENSRNOT00000119354"; transcript_version "3"; exon_number "28"; gene_name "Ptprd"; gene_source "ensembl"; gene_biotype "protein_coding"; transcript_name "Ptprd-203"; transcript_source "ensembl"; transcript_biotype "protein_coding"; exon_id "ENSRNOE00000053844"; exon_version "1";
5	ensembl	CDS	95192780	95192877	0	-	2	gene_id "ENSRNOG00000005711"; gene_version "11"; transcript_id "ENSRNOT00000119354"; transcript_version "3"; exon_number "28"; gene_name "Ptprd"; gene_source "ensembl"; gene_biotype "protein_coding"; transcript_name "Ptprd-203"; transcript_source "ensembl"; transcript_biotype "protein_coding"; protein_id "ENSRNOP00000091521"; protein_version "3";
5	ensembl	exon	95192780	95192877	0	-	.	gene_id "ENSRNOG00000005711"; gene_version "11"; transcript_id "ENSRNOT00000120943"; transcript_version "2"; exon_number "27"; gene_name "Ptprd"; gene_source "ensembl"; gene_biotype "protein_coding"; transcript_name "Ptprd-206"; transcript_source "ensembl"; transcript_biotype "protein_coding"; exon_id "ENSRNOE00000053844"; exon_version "1";
5	ensembl	CDS	95192780	95192877	0	-	2	gene_id "ENSRNOG00000005711"; gene_version "11"; transcript_id "ENSRNOT00000120943"; transcript_version "2"; exon_number "27"; gene_name "Ptprd"; gene_source "ensembl"; gene_biotype "protein_coding"; transcript_name "Ptprd-206"; transcript_source "ensembl"; transcript_biotype "protein_coding"; protein_id "ENSRNOP00000098526"; protein_version "2";
5	ENSEMBL114_rn	exon	95192780	95192877	0.26004367089524	-	.	gene_id "ENSRNOG00000005711"; transcript_id "ENSRNOG00000005711_tx_55"; exon_id "5_95192780_95192877_-"; exonnum "26"; txlen "7077";
5	ensembl	exon	95193379	95193420	0	-	.	gene_id "ENSRNOG00000005711"; gene_version "11"; transcript_id "ENSRNOT00000120941"; transcript_version "2"; exon_number "18"; gene_name "Ptprd"; gene_source "ensembl"; gene_biotype "protein_coding"; transcript_name "Ptprd-204"; transcript_source "ensembl"; transcript_biotype "protein_coding"; exon_id "ENSRNOE00000669886"; exon_version "1";
5	ensembl	CDS	95193379	95193420	0	-	2	gene_id "ENSRNOG00000005711"; gene_version "11"; transcript_id "ENSRNOT00000120941"; transcript_version "2"; exon_number "18"; gene_name "Ptprd"; gene_source "ensembl"; gene_biotype "protein_coding"; transcript_name "Ptprd-204"; transcript_source "ensembl"; transcript_biotype "protein_coding"; protein_id "ENSRNOP00000098524"; protein_version "2";
5	ensembl	exon	95193379	95193420	0	-	.	gene_id "ENSRNOG00000005711"; gene_version "11"; transcript_id "ENSRNOT00000120942"; transcript_version "2"; exon_number "23"; gene_name "Ptprd"; gene_source "ensembl"; gene_biotype "protein_coding"; transcript_name "Ptprd-205"; transcript_source "ensembl"; transcript_biotype "protein_coding"; exon_id "ENSRNOE00000669886"; exon_version "1"; tag "Ensembl_canonical";
5	ensembl	CDS	95193379	95193420	0	-	2	gene_id "ENSRNOG00000005711"; gene_version "11"; transcript_id "ENSRNOT00000120942"; transcript_version "2"; exon_number "23"; gene_name "Ptprd"; gene_source "ensembl"; gene_biotype "protein_coding"; transcript_name "Ptprd-205"; transcript_source "ensembl"; transcript_biotype "protein_coding"; protein_id "ENSRNOP00000098525"; protein_version "2"; tag "Ensembl_canonical";
5	sraer114_mid	exon	95194869	95194988	0.26004367089524	-	.	gene_id "ENSRNOG00000005711"; transcript_id "ENSRNOG00000005711_tx_55"; exon_id "5_95194869_95194988_-"; exonnum "25"; txlen "7077";
5	ensembl	exon	95204943	95205055	0	-	.	gene_id "ENSRNOG00000005711"; gene_version "11"; transcript_id "ENSRNOT00000120941"; transcript_version "2"; exon_number "17"; gene_name "Ptprd"; gene_source "ensembl"; gene_biotype "protein_coding"; transcript_name "Ptprd-204"; transcript_source "ensembl"; transcript_biotype "protein_coding"; exon_id "ENSRNOE00000053675"; exon_version "1";
5	ensembl	CDS	95204943	95205055	0	-	1	gene_id "ENSRNOG00000005711"; gene_version "11"; transcript_id "ENSRNOT00000120941"; transcript_version "2"; exon_number "17"; gene_name "Ptprd"; gene_source "ensembl"; gene_biotype "protein_coding"; transcript_name "Ptprd-204"; transcript_source "ensembl"; transcript_biotype "protein_coding"; protein_id "ENSRNOP00000098524"; protein_version "2";
5	ensembl	exon	95204943	95205055	0	-	.	gene_id "ENSRNOG00000005711"; gene_version "11"; transcript_id "ENSRNOT00000120942"; transcript_version "2"; exon_number "22"; gene_name "Ptprd"; gene_source "ensembl"; gene_biotype "protein_coding"; transcript_name "Ptprd-205"; transcript_source "ensembl"; transcript_biotype "protein_coding"; exon_id "ENSRNOE00000053675"; exon_version "1"; tag "Ensembl_canonical";
5	ensembl	CDS	95204943	95205055	0	-	1	gene_id "ENSRNOG00000005711"; gene_version "11"; transcript_id "ENSRNOT00000120942"; transcript_version "2"; exon_number "22"; gene_name "Ptprd"; gene_source "ensembl"; gene_biotype "protein_coding"; transcript_name "Ptprd-205"; transcript_source "ensembl"; transcript_biotype "protein_coding"; protein_id "ENSRNOP00000098525"; protein_version "2"; tag "Ensembl_canonical";
5	ensembl	exon	95204943	95205055	0	-	.	gene_id "ENSRNOG00000005711"; gene_version "11"; transcript_id "ENSRNOT00000094348"; transcript_version "3"; exon_number "22"; gene_name "Ptprd"; gene_source "ensembl"; gene_biotype "protein_coding"; transcript_name "Ptprd-201"; transcript_source "ensembl"; transcript_biotype "protein_coding"; exon_id "ENSRNOE00000053675"; exon_version "1";
5	ensembl	CDS	95204943	95205055	0	-	1	gene_id "ENSRNOG00000005711"; gene_version "11"; transcript_id "ENSRNOT00000094348"; transcript_version "3"; exon_number "22"; gene_name "Ptprd"; gene_source "ensembl"; gene_biotype "protein_coding"; transcript_name "Ptprd-201"; transcript_source "ensembl"; transcript_biotype "protein_coding"; protein_id "ENSRNOP00000089430"; protein_version "3";
5	ensembl	exon	95204943	95205055	0	-	.	gene_id "ENSRNOG00000005711"; gene_version "11"; transcript_id "ENSRNOT00000113220"; transcript_version "3"; exon_number "23"; gene_name "Ptprd"; gene_source "ensembl"; gene_biotype "protein_coding"; transcript_name "Ptprd-202"; transcript_source "ensembl"; transcript_biotype "protein_coding"; exon_id "ENSRNOE00000053675"; exon_version "1";
5	ensembl	CDS	95204943	95205055	0	-	1	gene_id "ENSRNOG00000005711"; gene_version "11"; transcript_id "ENSRNOT00000113220"; transcript_version "3"; exon_number "23"; gene_name "Ptprd"; gene_source "ensembl"; gene_biotype "protein_coding"; transcript_name "Ptprd-202"; transcript_source "ensembl"; transcript_biotype "protein_coding"; protein_id "ENSRNOP00000086806"; protein_version "3";
5	ensembl	exon	95204943	95205055	0	-	.	gene_id "ENSRNOG00000005711"; gene_version "11"; transcript_id "ENSRNOT00000119354"; transcript_version "3"; exon_number "27"; gene_name "Ptprd"; gene_source "ensembl"; gene_biotype "protein_coding"; transcript_name "Ptprd-203"; transcript_source "ensembl"; transcript_biotype "protein_coding"; exon_id "ENSRNOE00000053675"; exon_version "1";
5	ensembl	CDS	95204943	95205055	0	-	1	gene_id "ENSRNOG00000005711"; gene_version "11"; transcript_id "ENSRNOT00000119354"; transcript_version "3"; exon_number "27"; gene_name "Ptprd"; gene_source "ensembl"; gene_biotype "protein_coding"; transcript_name "Ptprd-203"; transcript_source "ensembl"; transcript_biotype "protein_coding"; protein_id "ENSRNOP00000091521"; protein_version "3";
5	ensembl	exon	95204943	95205055	0	-	.	gene_id "ENSRNOG00000005711"; gene_version "11"; transcript_id "ENSRNOT00000120943"; transcript_version "2"; exon_number "26"; gene_name "Ptprd"; gene_source "ensembl"; gene_biotype "protein_coding"; transcript_name "Ptprd-206"; transcript_source "ensembl"; transcript_biotype "protein_coding"; exon_id "ENSRNOE00000053675"; exon_version "1";
5	ensembl	CDS	95204943	95205055	0	-	1	gene_id "ENSRNOG00000005711"; gene_version "11"; transcript_id "ENSRNOT00000120943"; transcript_version "2"; exon_number "26"; gene_name "Ptprd"; gene_source "ensembl"; gene_biotype "protein_coding"; transcript_name "Ptprd-206"; transcript_source "ensembl"; transcript_biotype "protein_coding"; protein_id "ENSRNOP00000098526"; protein_version "2";
5	ENSEMBL114_rn	exon	95204943	95205055	0.26004367089524	-	.	gene_id "ENSRNOG00000005711"; transcript_id "ENSRNOG00000005711_tx_55"; exon_id "5_95204943_95205055_-"; exonnum "24"; txlen "7077";
5	ensembl	exon	95209001	95209012	0	-	.	gene_id "ENSRNOG00000005711"; gene_version "11"; transcript_id "ENSRNOT00000119354"; transcript_version "3"; exon_number "26"; gene_name "Ptprd"; gene_source "ensembl"; gene_biotype "protein_coding"; transcript_name "Ptprd-203"; transcript_source "ensembl"; transcript_biotype "protein_coding"; exon_id "ENSRNOE00000800088"; exon_version "1";
5	ensembl	CDS	95209001	95209012	0	-	1	gene_id "ENSRNOG00000005711"; gene_version "11"; transcript_id "ENSRNOT00000119354"; transcript_version "3"; exon_number "26"; gene_name "Ptprd"; gene_source "ensembl"; gene_biotype "protein_coding"; transcript_name "Ptprd-203"; transcript_source "ensembl"; transcript_biotype "protein_coding"; protein_id "ENSRNOP00000091521"; protein_version "3";
5	ensembl	exon	95209001	95209012	0	-	.	gene_id "ENSRNOG00000005711"; gene_version "11"; transcript_id "ENSRNOT00000120943"; transcript_version "2"; exon_number "25"; gene_name "Ptprd"; gene_source "ensembl"; gene_biotype "protein_coding"; transcript_name "Ptprd-206"; transcript_source "ensembl"; transcript_biotype "protein_coding"; exon_id "ENSRNOE00000800088"; exon_version "1";
5	ensembl	CDS	95209001	95209012	0	-	1	gene_id "ENSRNOG00000005711"; gene_version "11"; transcript_id "ENSRNOT00000120943"; transcript_version "2"; exon_number "25"; gene_name "Ptprd"; gene_source "ensembl"; gene_biotype "protein_coding"; transcript_name "Ptprd-206"; transcript_source "ensembl"; transcript_biotype "protein_coding"; protein_id "ENSRNOP00000098526"; protein_version "2";
5	ensembl	exon	95213983	95214143	0	-	.	gene_id "ENSRNOG00000005711"; gene_version "11"; transcript_id "ENSRNOT00000120941"; transcript_version "2"; exon_number "16"; gene_name "Ptprd"; gene_source "ensembl"; gene_biotype "protein_coding"; transcript_name "Ptprd-204"; transcript_source "ensembl"; transcript_biotype "protein_coding"; exon_id "ENSRNOE00000053618"; exon_version "1";
5	ensembl	CDS	95213983	95214143	0	-	0	gene_id "ENSRNOG00000005711"; gene_version "11"; transcript_id "ENSRNOT00000120941"; transcript_version "2"; exon_number "16"; gene_name "Ptprd"; gene_source "ensembl"; gene_biotype "protein_coding"; transcript_name "Ptprd-204"; transcript_source "ensembl"; transcript_biotype "protein_coding"; protein_id "ENSRNOP00000098524"; protein_version "2";
5	ensembl	exon	95213983	95214143	0	-	.	gene_id "ENSRNOG00000005711"; gene_version "11"; transcript_id "ENSRNOT00000120942"; transcript_version "2"; exon_number "21"; gene_name "Ptprd"; gene_source "ensembl"; gene_biotype "protein_coding"; transcript_name "Ptprd-205"; transcript_source "ensembl"; transcript_biotype "protein_coding"; exon_id "ENSRNOE00000053618"; exon_version "1"; tag "Ensembl_canonical";
5	ensembl	CDS	95213983	95214143	0	-	0	gene_id "ENSRNOG00000005711"; gene_version "11"; transcript_id "ENSRNOT00000120942"; transcript_version "2"; exon_number "21"; gene_name "Ptprd"; gene_source "ensembl"; gene_biotype "protein_coding"; transcript_name "Ptprd-205"; transcript_source "ensembl"; transcript_biotype "protein_coding"; protein_id "ENSRNOP00000098525"; protein_version "2"; tag "Ensembl_canonical";
5	ensembl	exon	95213983	95214143	0	-	.	gene_id "ENSRNOG00000005711"; gene_version "11"; transcript_id "ENSRNOT00000094348"; transcript_version "3"; exon_number "21"; gene_name "Ptprd"; gene_source "ensembl"; gene_biotype "protein_coding"; transcript_name "Ptprd-201"; transcript_source "ensembl"; transcript_biotype "protein_coding"; exon_id "ENSRNOE00000053618"; exon_version "1";
5	ensembl	CDS	95213983	95214143	0	-	0	gene_id "ENSRNOG00000005711"; gene_version "11"; transcript_id "ENSRNOT00000094348"; transcript_version "3"; exon_number "21"; gene_name "Ptprd"; gene_source "ensembl"; gene_biotype "protein_coding"; transcript_name "Ptprd-201"; transcript_source "ensembl"; transcript_biotype "protein_coding"; protein_id "ENSRNOP00000089430"; protein_version "3";
5	ensembl	exon	95213983	95214143	0	-	.	gene_id "ENSRNOG00000005711"; gene_version "11"; transcript_id "ENSRNOT00000113220"; transcript_version "3"; exon_number "22"; gene_name "Ptprd"; gene_source "ensembl"; gene_biotype "protein_coding"; transcript_name "Ptprd-202"; transcript_source "ensembl"; transcript_biotype "protein_coding"; exon_id "ENSRNOE00000053618"; exon_version "1";
5	ensembl	CDS	95213983	95214143	0	-	0	gene_id "ENSRNOG00000005711"; gene_version "11"; transcript_id "ENSRNOT00000113220"; transcript_version "3"; exon_number "22"; gene_name "Ptprd"; gene_source "ensembl"; gene_biotype "protein_coding"; transcript_name "Ptprd-202"; transcript_source "ensembl"; transcript_biotype "protein_coding"; protein_id "ENSRNOP00000086806"; protein_version "3";
5	ensembl	exon	95213983	95214143	0	-	.	gene_id "ENSRNOG00000005711"; gene_version "11"; transcript_id "ENSRNOT00000119354"; transcript_version "3"; exon_number "25"; gene_name "Ptprd"; gene_source "ensembl"; gene_biotype "protein_coding"; transcript_name "Ptprd-203"; transcript_source "ensembl"; transcript_biotype "protein_coding"; exon_id "ENSRNOE00000053618"; exon_version "1";
5	ensembl	CDS	95213983	95214143	0	-	0	gene_id "ENSRNOG00000005711"; gene_version "11"; transcript_id "ENSRNOT00000119354"; transcript_version "3"; exon_number "25"; gene_name "Ptprd"; gene_source "ensembl"; gene_biotype "protein_coding"; transcript_name "Ptprd-203"; transcript_source "ensembl"; transcript_biotype "protein_coding"; protein_id "ENSRNOP00000091521"; protein_version "3";
5	ensembl	exon	95213983	95214143	0	-	.	gene_id "ENSRNOG00000005711"; gene_version "11"; transcript_id "ENSRNOT00000120943"; transcript_version "2"; exon_number "24"; gene_name "Ptprd"; gene_source "ensembl"; gene_biotype "protein_coding"; transcript_name "Ptprd-206"; transcript_source "ensembl"; transcript_biotype "protein_coding"; exon_id "ENSRNOE00000053618"; exon_version "1";
5	ensembl	CDS	95213983	95214143	0	-	0	gene_id "ENSRNOG00000005711"; gene_version "11"; transcript_id "ENSRNOT00000120943"; transcript_version "2"; exon_number "24"; gene_name "Ptprd"; gene_source "ensembl"; gene_biotype "protein_coding"; transcript_name "Ptprd-206"; transcript_source "ensembl"; transcript_biotype "protein_coding"; protein_id "ENSRNOP00000098526"; protein_version "2";
5	ENSEMBL114_rn	exon	95213983	95214143	0.26004367089524	-	.	gene_id "ENSRNOG00000005711"; transcript_id "ENSRNOG00000005711_tx_55"; exon_id "5_95213983_95214143_-"; exonnum "23"; txlen "7077";
5	ensembl	exon	95220203	95220412	0	-	.	gene_id "ENSRNOG00000005711"; gene_version "11"; transcript_id "ENSRNOT00000120941"; transcript_version "2"; exon_number "15"; gene_name "Ptprd"; gene_source "ensembl"; gene_biotype "protein_coding"; transcript_name "Ptprd-204"; transcript_source "ensembl"; transcript_biotype "protein_coding"; exon_id "ENSRNOE00000056544"; exon_version "1";
5	ensembl	CDS	95220203	95220412	0	-	0	gene_id "ENSRNOG00000005711"; gene_version "11"; transcript_id "ENSRNOT00000120941"; transcript_version "2"; exon_number "15"; gene_name "Ptprd"; gene_source "ensembl"; gene_biotype "protein_coding"; transcript_name "Ptprd-204"; transcript_source "ensembl"; transcript_biotype "protein_coding"; protein_id "ENSRNOP00000098524"; protein_version "2";
5	ensembl	exon	95220203	95220412	0	-	.	gene_id "ENSRNOG00000005711"; gene_version "11"; transcript_id "ENSRNOT00000120942"; transcript_version "2"; exon_number "20"; gene_name "Ptprd"; gene_source "ensembl"; gene_biotype "protein_coding"; transcript_name "Ptprd-205"; transcript_source "ensembl"; transcript_biotype "protein_coding"; exon_id "ENSRNOE00000056544"; exon_version "1"; tag "Ensembl_canonical";
5	ensembl	CDS	95220203	95220412	0	-	0	gene_id "ENSRNOG00000005711"; gene_version "11"; transcript_id "ENSRNOT00000120942"; transcript_version "2"; exon_number "20"; gene_name "Ptprd"; gene_source "ensembl"; gene_biotype "protein_coding"; transcript_name "Ptprd-205"; transcript_source "ensembl"; transcript_biotype "protein_coding"; protein_id "ENSRNOP00000098525"; protein_version "2"; tag "Ensembl_canonical";
5	ensembl	exon	95220203	95220412	0	-	.	gene_id "ENSRNOG00000005711"; gene_version "11"; transcript_id "ENSRNOT00000094348"; transcript_version "3"; exon_number "20"; gene_name "Ptprd"; gene_source "ensembl"; gene_biotype "protein_coding"; transcript_name "Ptprd-201"; transcript_source "ensembl"; transcript_biotype "protein_coding"; exon_id "ENSRNOE00000056544"; exon_version "1";
5	ensembl	CDS	95220203	95220412	0	-	0	gene_id "ENSRNOG00000005711"; gene_version "11"; transcript_id "ENSRNOT00000094348"; transcript_version "3"; exon_number "20"; gene_name "Ptprd"; gene_source "ensembl"; gene_biotype "protein_coding"; transcript_name "Ptprd-201"; transcript_source "ensembl"; transcript_biotype "protein_coding"; protein_id "ENSRNOP00000089430"; protein_version "3";
5	ensembl	exon	95220203	95220412	0	-	.	gene_id "ENSRNOG00000005711"; gene_version "11"; transcript_id "ENSRNOT00000113220"; transcript_version "3"; exon_number "21"; gene_name "Ptprd"; gene_source "ensembl"; gene_biotype "protein_coding"; transcript_name "Ptprd-202"; transcript_source "ensembl"; transcript_biotype "protein_coding"; exon_id "ENSRNOE00000056544"; exon_version "1";
5	ensembl	CDS	95220203	95220412	0	-	0	gene_id "ENSRNOG00000005711"; gene_version "11"; transcript_id "ENSRNOT00000113220"; transcript_version "3"; exon_number "21"; gene_name "Ptprd"; gene_source "ensembl"; gene_biotype "protein_coding"; transcript_name "Ptprd-202"; transcript_source "ensembl"; transcript_biotype "protein_coding"; protein_id "ENSRNOP00000086806"; protein_version "3";
5	ensembl	exon	95220203	95220412	0	-	.	gene_id "ENSRNOG00000005711"; gene_version "11"; transcript_id "ENSRNOT00000119354"; transcript_version "3"; exon_number "24"; gene_name "Ptprd"; gene_source "ensembl"; gene_biotype "protein_coding"; transcript_name "Ptprd-203"; transcript_source "ensembl"; transcript_biotype "protein_coding"; exon_id "ENSRNOE00000056544"; exon_version "1";
5	ensembl	CDS	95220203	95220412	0	-	0	gene_id "ENSRNOG00000005711"; gene_version "11"; transcript_id "ENSRNOT00000119354"; transcript_version "3"; exon_number "24"; gene_name "Ptprd"; gene_source "ensembl"; gene_biotype "protein_coding"; transcript_name "Ptprd-203"; transcript_source "ensembl"; transcript_biotype "protein_coding"; protein_id "ENSRNOP00000091521"; protein_version "3";
5	ensembl	exon	95220203	95220412	0	-	.	gene_id "ENSRNOG00000005711"; gene_version "11"; transcript_id "ENSRNOT00000120943"; transcript_version "2"; exon_number "23"; gene_name "Ptprd"; gene_source "ensembl"; gene_biotype "protein_coding"; transcript_name "Ptprd-206"; transcript_source "ensembl"; transcript_biotype "protein_coding"; exon_id "ENSRNOE00000056544"; exon_version "1";
5	ensembl	CDS	95220203	95220412	0	-	0	gene_id "ENSRNOG00000005711"; gene_version "11"; transcript_id "ENSRNOT00000120943"; transcript_version "2"; exon_number "23"; gene_name "Ptprd"; gene_source "ensembl"; gene_biotype "protein_coding"; transcript_name "Ptprd-206"; transcript_source "ensembl"; transcript_biotype "protein_coding"; protein_id "ENSRNOP00000098526"; protein_version "2";
5	ENSEMBL114_rn	exon	95220203	95220412	0.26004367089524	-	.	gene_id "ENSRNOG00000005711"; transcript_id "ENSRNOG00000005711_tx_55"; exon_id "5_95220203_95220412_-"; exonnum "22"; txlen "7077";
5	ensembl	exon	95225877	95225967	0	-	.	gene_id "ENSRNOG00000005711"; gene_version "11"; transcript_id "ENSRNOT00000120941"; transcript_version "2"; exon_number "14"; gene_name "Ptprd"; gene_source "ensembl"; gene_biotype "protein_coding"; transcript_name "Ptprd-204"; transcript_source "ensembl"; transcript_biotype "protein_coding"; exon_id "ENSRNOE00000056367"; exon_version "1";
5	ensembl	CDS	95225877	95225967	0	-	1	gene_id "ENSRNOG00000005711"; gene_version "11"; transcript_id "ENSRNOT00000120941"; transcript_version "2"; exon_number "14"; gene_name "Ptprd"; gene_source "ensembl"; gene_biotype "protein_coding"; transcript_name "Ptprd-204"; transcript_source "ensembl"; transcript_biotype "protein_coding"; protein_id "ENSRNOP00000098524"; protein_version "2";
5	ensembl	exon	95225877	95225967	0	-	.	gene_id "ENSRNOG00000005711"; gene_version "11"; transcript_id "ENSRNOT00000120942"; transcript_version "2"; exon_number "19"; gene_name "Ptprd"; gene_source "ensembl"; gene_biotype "protein_coding"; transcript_name "Ptprd-205"; transcript_source "ensembl"; transcript_biotype "protein_coding"; exon_id "ENSRNOE00000056367"; exon_version "1"; tag "Ensembl_canonical";
5	ensembl	CDS	95225877	95225967	0	-	1	gene_id "ENSRNOG00000005711"; gene_version "11"; transcript_id "ENSRNOT00000120942"; transcript_version "2"; exon_number "19"; gene_name "Ptprd"; gene_source "ensembl"; gene_biotype "protein_coding"; transcript_name "Ptprd-205"; transcript_source "ensembl"; transcript_biotype "protein_coding"; protein_id "ENSRNOP00000098525"; protein_version "2"; tag "Ensembl_canonical";
5	ensembl	exon	95225877	95225967	0	-	.	gene_id "ENSRNOG00000005711"; gene_version "11"; transcript_id "ENSRNOT00000094348"; transcript_version "3"; exon_number "19"; gene_name "Ptprd"; gene_source "ensembl"; gene_biotype "protein_coding"; transcript_name "Ptprd-201"; transcript_source "ensembl"; transcript_biotype "protein_coding"; exon_id "ENSRNOE00000056367"; exon_version "1";
5	ensembl	CDS	95225877	95225967	0	-	1	gene_id "ENSRNOG00000005711"; gene_version "11"; transcript_id "ENSRNOT00000094348"; transcript_version "3"; exon_number "19"; gene_name "Ptprd"; gene_source "ensembl"; gene_biotype "protein_coding"; transcript_name "Ptprd-201"; transcript_source "ensembl"; transcript_biotype "protein_coding"; protein_id "ENSRNOP00000089430"; protein_version "3";
5	ensembl	exon	95225877	95225967	0	-	.	gene_id "ENSRNOG00000005711"; gene_version "11"; transcript_id "ENSRNOT00000113220"; transcript_version "3"; exon_number "20"; gene_name "Ptprd"; gene_source "ensembl"; gene_biotype "protein_coding"; transcript_name "Ptprd-202"; transcript_source "ensembl"; transcript_biotype "protein_coding"; exon_id "ENSRNOE00000056367"; exon_version "1";
5	ensembl	CDS	95225877	95225967	0	-	1	gene_id "ENSRNOG00000005711"; gene_version "11"; transcript_id "ENSRNOT00000113220"; transcript_version "3"; exon_number "20"; gene_name "Ptprd"; gene_source "ensembl"; gene_biotype "protein_coding"; transcript_name "Ptprd-202"; transcript_source "ensembl"; transcript_biotype "protein_coding"; protein_id "ENSRNOP00000086806"; protein_version "3";
5	ensembl	exon	95225877	95225967	0	-	.	gene_id "ENSRNOG00000005711"; gene_version "11"; transcript_id "ENSRNOT00000119354"; transcript_version "3"; exon_number "23"; gene_name "Ptprd"; gene_source "ensembl"; gene_biotype "protein_coding"; transcript_name "Ptprd-203"; transcript_source "ensembl"; transcript_biotype "protein_coding"; exon_id "ENSRNOE00000056367"; exon_version "1";
5	ensembl	CDS	95225877	95225967	0	-	1	gene_id "ENSRNOG00000005711"; gene_version "11"; transcript_id "ENSRNOT00000119354"; transcript_version "3"; exon_number "23"; gene_name "Ptprd"; gene_source "ensembl"; gene_biotype "protein_coding"; transcript_name "Ptprd-203"; transcript_source "ensembl"; transcript_biotype "protein_coding"; protein_id "ENSRNOP00000091521"; protein_version "3";
5	ensembl	exon	95225877	95225967	0	-	.	gene_id "ENSRNOG00000005711"; gene_version "11"; transcript_id "ENSRNOT00000120943"; transcript_version "2"; exon_number "22"; gene_name "Ptprd"; gene_source "ensembl"; gene_biotype "protein_coding"; transcript_name "Ptprd-206"; transcript_source "ensembl"; transcript_biotype "protein_coding"; exon_id "ENSRNOE00000056367"; exon_version "1";
5	ensembl	CDS	95225877	95225967	0	-	1	gene_id "ENSRNOG00000005711"; gene_version "11"; transcript_id "ENSRNOT00000120943"; transcript_version "2"; exon_number "22"; gene_name "Ptprd"; gene_source "ensembl"; gene_biotype "protein_coding"; transcript_name "Ptprd-206"; transcript_source "ensembl"; transcript_biotype "protein_coding"; protein_id "ENSRNOP00000098526"; protein_version "2";
5	ENSEMBL114_rn	exon	95225877	95225967	0.26004367089524	-	.	gene_id "ENSRNOG00000005711"; transcript_id "ENSRNOG00000005711_tx_55"; exon_id "5_95225877_95225967_-"; exonnum "21"; txlen "7077";
5	ensembl	exon	95237433	95237692	0	-	.	gene_id "ENSRNOG00000005711"; gene_version "11"; transcript_id "ENSRNOT00000120941"; transcript_version "2"; exon_number "13"; gene_name "Ptprd"; gene_source "ensembl"; gene_biotype "protein_coding"; transcript_name "Ptprd-204"; transcript_source "ensembl"; transcript_biotype "protein_coding"; exon_id "ENSRNOE00000056195"; exon_version "1";
5	ensembl	CDS	95237433	95237692	0	-	0	gene_id "ENSRNOG00000005711"; gene_version "11"; transcript_id "ENSRNOT00000120941"; transcript_version "2"; exon_number "13"; gene_name "Ptprd"; gene_source "ensembl"; gene_biotype "protein_coding"; transcript_name "Ptprd-204"; transcript_source "ensembl"; transcript_biotype "protein_coding"; protein_id "ENSRNOP00000098524"; protein_version "2";
5	ensembl	exon	95237433	95237692	0	-	.	gene_id "ENSRNOG00000005711"; gene_version "11"; transcript_id "ENSRNOT00000120942"; transcript_version "2"; exon_number "18"; gene_name "Ptprd"; gene_source "ensembl"; gene_biotype "protein_coding"; transcript_name "Ptprd-205"; transcript_source "ensembl"; transcript_biotype "protein_coding"; exon_id "ENSRNOE00000056195"; exon_version "1"; tag "Ensembl_canonical";
5	ensembl	CDS	95237433	95237692	0	-	0	gene_id "ENSRNOG00000005711"; gene_version "11"; transcript_id "ENSRNOT00000120942"; transcript_version "2"; exon_number "18"; gene_name "Ptprd"; gene_source "ensembl"; gene_biotype "protein_coding"; transcript_name "Ptprd-205"; transcript_source "ensembl"; transcript_biotype "protein_coding"; protein_id "ENSRNOP00000098525"; protein_version "2"; tag "Ensembl_canonical";
5	ensembl	exon	95237433	95237692	0	-	.	gene_id "ENSRNOG00000005711"; gene_version "11"; transcript_id "ENSRNOT00000094348"; transcript_version "3"; exon_number "18"; gene_name "Ptprd"; gene_source "ensembl"; gene_biotype "protein_coding"; transcript_name "Ptprd-201"; transcript_source "ensembl"; transcript_biotype "protein_coding"; exon_id "ENSRNOE00000056195"; exon_version "1";
5	ensembl	CDS	95237433	95237692	0	-	0	gene_id "ENSRNOG00000005711"; gene_version "11"; transcript_id "ENSRNOT00000094348"; transcript_version "3"; exon_number "18"; gene_name "Ptprd"; gene_source "ensembl"; gene_biotype "protein_coding"; transcript_name "Ptprd-201"; transcript_source "ensembl"; transcript_biotype "protein_coding"; protein_id "ENSRNOP00000089430"; protein_version "3";
5	ensembl	exon	95237433	95237692	0	-	.	gene_id "ENSRNOG00000005711"; gene_version "11"; transcript_id "ENSRNOT00000113220"; transcript_version "3"; exon_number "19"; gene_name "Ptprd"; gene_source "ensembl"; gene_biotype "protein_coding"; transcript_name "Ptprd-202"; transcript_source "ensembl"; transcript_biotype "protein_coding"; exon_id "ENSRNOE00000056195"; exon_version "1";
5	ensembl	CDS	95237433	95237692	0	-	0	gene_id "ENSRNOG00000005711"; gene_version "11"; transcript_id "ENSRNOT00000113220"; transcript_version "3"; exon_number "19"; gene_name "Ptprd"; gene_source "ensembl"; gene_biotype "protein_coding"; transcript_name "Ptprd-202"; transcript_source "ensembl"; transcript_biotype "protein_coding"; protein_id "ENSRNOP00000086806"; protein_version "3";
5	ensembl	exon	95237433	95237692	0	-	.	gene_id "ENSRNOG00000005711"; gene_version "11"; transcript_id "ENSRNOT00000119354"; transcript_version "3"; exon_number "22"; gene_name "Ptprd"; gene_source "ensembl"; gene_biotype "protein_coding"; transcript_name "Ptprd-203"; transcript_source "ensembl"; transcript_biotype "protein_coding"; exon_id "ENSRNOE00000056195"; exon_version "1";
5	ensembl	CDS	95237433	95237692	0	-	0	gene_id "ENSRNOG00000005711"; gene_version "11"; transcript_id "ENSRNOT00000119354"; transcript_version "3"; exon_number "22"; gene_name "Ptprd"; gene_source "ensembl"; gene_biotype "protein_coding"; transcript_name "Ptprd-203"; transcript_source "ensembl"; transcript_biotype "protein_coding"; protein_id "ENSRNOP00000091521"; protein_version "3";
5	ensembl	exon	95237433	95237692	0	-	.	gene_id "ENSRNOG00000005711"; gene_version "11"; transcript_id "ENSRNOT00000120943"; transcript_version "2"; exon_number "21"; gene_name "Ptprd"; gene_source "ensembl"; gene_biotype "protein_coding"; transcript_name "Ptprd-206"; transcript_source "ensembl"; transcript_biotype "protein_coding"; exon_id "ENSRNOE00000056195"; exon_version "1";
5	ensembl	CDS	95237433	95237692	0	-	0	gene_id "ENSRNOG00000005711"; gene_version "11"; transcript_id "ENSRNOT00000120943"; transcript_version "2"; exon_number "21"; gene_name "Ptprd"; gene_source "ensembl"; gene_biotype "protein_coding"; transcript_name "Ptprd-206"; transcript_source "ensembl"; transcript_biotype "protein_coding"; protein_id "ENSRNOP00000098526"; protein_version "2";
5	ENSEMBL114_rn	exon	95237433	95237692	0.26004367089524	-	.	gene_id "ENSRNOG00000005711"; transcript_id "ENSRNOG00000005711_tx_55"; exon_id "5_95237433_95237692_-"; exonnum "20"; txlen "7077";
5	ensembl	exon	95238557	95238654	0	-	.	gene_id "ENSRNOG00000005711"; gene_version "11"; transcript_id "ENSRNOT00000120941"; transcript_version "2"; exon_number "12"; gene_name "Ptprd"; gene_source "ensembl"; gene_biotype "protein_coding"; transcript_name "Ptprd-204"; transcript_source "ensembl"; transcript_biotype "protein_coding"; exon_id "ENSRNOE00000056032"; exon_version "1";
5	ensembl	CDS	95238557	95238654	0	-	2	gene_id "ENSRNOG00000005711"; gene_version "11"; transcript_id "ENSRNOT00000120941"; transcript_version "2"; exon_number "12"; gene_name "Ptprd"; gene_source "ensembl"; gene_biotype "protein_coding"; transcript_name "Ptprd-204"; transcript_source "ensembl"; transcript_biotype "protein_coding"; protein_id "ENSRNOP00000098524"; protein_version "2";
5	ensembl	exon	95238557	95238654	0	-	.	gene_id "ENSRNOG00000005711"; gene_version "11"; transcript_id "ENSRNOT00000120942"; transcript_version "2"; exon_number "17"; gene_name "Ptprd"; gene_source "ensembl"; gene_biotype "protein_coding"; transcript_name "Ptprd-205"; transcript_source "ensembl"; transcript_biotype "protein_coding"; exon_id "ENSRNOE00000056032"; exon_version "1"; tag "Ensembl_canonical";
5	ensembl	CDS	95238557	95238654	0	-	2	gene_id "ENSRNOG00000005711"; gene_version "11"; transcript_id "ENSRNOT00000120942"; transcript_version "2"; exon_number "17"; gene_name "Ptprd"; gene_source "ensembl"; gene_biotype "protein_coding"; transcript_name "Ptprd-205"; transcript_source "ensembl"; transcript_biotype "protein_coding"; protein_id "ENSRNOP00000098525"; protein_version "2"; tag "Ensembl_canonical";
5	ensembl	exon	95238557	95238654	0	-	.	gene_id "ENSRNOG00000005711"; gene_version "11"; transcript_id "ENSRNOT00000094348"; transcript_version "3"; exon_number "17"; gene_name "Ptprd"; gene_source "ensembl"; gene_biotype "protein_coding"; transcript_name "Ptprd-201"; transcript_source "ensembl"; transcript_biotype "protein_coding"; exon_id "ENSRNOE00000056032"; exon_version "1";
5	ensembl	CDS	95238557	95238654	0	-	2	gene_id "ENSRNOG00000005711"; gene_version "11"; transcript_id "ENSRNOT00000094348"; transcript_version "3"; exon_number "17"; gene_name "Ptprd"; gene_source "ensembl"; gene_biotype "protein_coding"; transcript_name "Ptprd-201"; transcript_source "ensembl"; transcript_biotype "protein_coding"; protein_id "ENSRNOP00000089430"; protein_version "3";
5	ensembl	exon	95238557	95238654	0	-	.	gene_id "ENSRNOG00000005711"; gene_version "11"; transcript_id "ENSRNOT00000113220"; transcript_version "3"; exon_number "18"; gene_name "Ptprd"; gene_source "ensembl"; gene_biotype "protein_coding"; transcript_name "Ptprd-202"; transcript_source "ensembl"; transcript_biotype "protein_coding"; exon_id "ENSRNOE00000056032"; exon_version "1";
5	ensembl	CDS	95238557	95238654	0	-	2	gene_id "ENSRNOG00000005711"; gene_version "11"; transcript_id "ENSRNOT00000113220"; transcript_version "3"; exon_number "18"; gene_name "Ptprd"; gene_source "ensembl"; gene_biotype "protein_coding"; transcript_name "Ptprd-202"; transcript_source "ensembl"; transcript_biotype "protein_coding"; protein_id "ENSRNOP00000086806"; protein_version "3";
5	ensembl	exon	95238557	95238654	0	-	.	gene_id "ENSRNOG00000005711"; gene_version "11"; transcript_id "ENSRNOT00000119354"; transcript_version "3"; exon_number "21"; gene_name "Ptprd"; gene_source "ensembl"; gene_biotype "protein_coding"; transcript_name "Ptprd-203"; transcript_source "ensembl"; transcript_biotype "protein_coding"; exon_id "ENSRNOE00000056032"; exon_version "1";
5	ensembl	CDS	95238557	95238654	0	-	2	gene_id "ENSRNOG00000005711"; gene_version "11"; transcript_id "ENSRNOT00000119354"; transcript_version "3"; exon_number "21"; gene_name "Ptprd"; gene_source "ensembl"; gene_biotype "protein_coding"; transcript_name "Ptprd-203"; transcript_source "ensembl"; transcript_biotype "protein_coding"; protein_id "ENSRNOP00000091521"; protein_version "3";
5	ensembl	exon	95238557	95238657	0	-	.	gene_id "ENSRNOG00000005711"; gene_version "11"; transcript_id "ENSRNOT00000120943"; transcript_version "2"; exon_number "20"; gene_name "Ptprd"; gene_source "ensembl"; gene_biotype "protein_coding"; transcript_name "Ptprd-206"; transcript_source "ensembl"; transcript_biotype "protein_coding"; exon_id "ENSRNOE00000669870"; exon_version "1";
5	ensembl	CDS	95238557	95238657	0	-	2	gene_id "ENSRNOG00000005711"; gene_version "11"; transcript_id "ENSRNOT00000120943"; transcript_version "2"; exon_number "20"; gene_name "Ptprd"; gene_source "ensembl"; gene_biotype "protein_coding"; transcript_name "Ptprd-206"; transcript_source "ensembl"; transcript_biotype "protein_coding"; protein_id "ENSRNOP00000098526"; protein_version "2";
5	ENSEMBL114_rn	exon	95238557	95238657	0.26004367089524	-	.	gene_id "ENSRNOG00000005711"; transcript_id "ENSRNOG00000005711_tx_55"; exon_id "5_95238557_95238657_-"; exonnum "19"; txlen "7077";
5	ensembl	exon	95239091	95239678	0	-	.	gene_id "ENSRNOG00000005711"; gene_version "11"; transcript_id "ENSRNOT00000120942"; transcript_version "2"; exon_number "16"; gene_name "Ptprd"; gene_source "ensembl"; gene_biotype "protein_coding"; transcript_name "Ptprd-205"; transcript_source "ensembl"; transcript_biotype "protein_coding"; exon_id "ENSRNOE00000398611"; exon_version "1"; tag "Ensembl_canonical";
5	ensembl	CDS	95239091	95239678	0	-	2	gene_id "ENSRNOG00000005711"; gene_version "11"; transcript_id "ENSRNOT00000120942"; transcript_version "2"; exon_number "16"; gene_name "Ptprd"; gene_source "ensembl"; gene_biotype "protein_coding"; transcript_name "Ptprd-205"; transcript_source "ensembl"; transcript_biotype "protein_coding"; protein_id "ENSRNOP00000098525"; protein_version "2"; tag "Ensembl_canonical";
5	ensembl	exon	95239091	95239678	0	-	.	gene_id "ENSRNOG00000005711"; gene_version "11"; transcript_id "ENSRNOT00000094348"; transcript_version "3"; exon_number "16"; gene_name "Ptprd"; gene_source "ensembl"; gene_biotype "protein_coding"; transcript_name "Ptprd-201"; transcript_source "ensembl"; transcript_biotype "protein_coding"; exon_id "ENSRNOE00000398611"; exon_version "1";
5	ensembl	CDS	95239091	95239678	0	-	2	gene_id "ENSRNOG00000005711"; gene_version "11"; transcript_id "ENSRNOT00000094348"; transcript_version "3"; exon_number "16"; gene_name "Ptprd"; gene_source "ensembl"; gene_biotype "protein_coding"; transcript_name "Ptprd-201"; transcript_source "ensembl"; transcript_biotype "protein_coding"; protein_id "ENSRNOP00000089430"; protein_version "3";
5	ensembl	exon	95239091	95239678	0	-	.	gene_id "ENSRNOG00000005711"; gene_version "11"; transcript_id "ENSRNOT00000113220"; transcript_version "3"; exon_number "17"; gene_name "Ptprd"; gene_source "ensembl"; gene_biotype "protein_coding"; transcript_name "Ptprd-202"; transcript_source "ensembl"; transcript_biotype "protein_coding"; exon_id "ENSRNOE00000398611"; exon_version "1";
5	ensembl	CDS	95239091	95239678	0	-	2	gene_id "ENSRNOG00000005711"; gene_version "11"; transcript_id "ENSRNOT00000113220"; transcript_version "3"; exon_number "17"; gene_name "Ptprd"; gene_source "ensembl"; gene_biotype "protein_coding"; transcript_name "Ptprd-202"; transcript_source "ensembl"; transcript_biotype "protein_coding"; protein_id "ENSRNOP00000086806"; protein_version "3";
5	ensembl	exon	95239091	95239678	0	-	.	gene_id "ENSRNOG00000005711"; gene_version "11"; transcript_id "ENSRNOT00000119354"; transcript_version "3"; exon_number "20"; gene_name "Ptprd"; gene_source "ensembl"; gene_biotype "protein_coding"; transcript_name "Ptprd-203"; transcript_source "ensembl"; transcript_biotype "protein_coding"; exon_id "ENSRNOE00000398611"; exon_version "1";
5	ensembl	CDS	95239091	95239678	0	-	2	gene_id "ENSRNOG00000005711"; gene_version "11"; transcript_id "ENSRNOT00000119354"; transcript_version "3"; exon_number "20"; gene_name "Ptprd"; gene_source "ensembl"; gene_biotype "protein_coding"; transcript_name "Ptprd-203"; transcript_source "ensembl"; transcript_biotype "protein_coding"; protein_id "ENSRNOP00000091521"; protein_version "3";
5	ensembl	exon	95239091	95239678	0	-	.	gene_id "ENSRNOG00000005711"; gene_version "11"; transcript_id "ENSRNOT00000120943"; transcript_version "2"; exon_number "19"; gene_name "Ptprd"; gene_source "ensembl"; gene_biotype "protein_coding"; transcript_name "Ptprd-206"; transcript_source "ensembl"; transcript_biotype "protein_coding"; exon_id "ENSRNOE00000398611"; exon_version "1";
5	ensembl	CDS	95239091	95239678	0	-	2	gene_id "ENSRNOG00000005711"; gene_version "11"; transcript_id "ENSRNOT00000120943"; transcript_version "2"; exon_number "19"; gene_name "Ptprd"; gene_source "ensembl"; gene_biotype "protein_coding"; transcript_name "Ptprd-206"; transcript_source "ensembl"; transcript_biotype "protein_coding"; protein_id "ENSRNOP00000098526"; protein_version "2";
5	ENSEMBL114_rn	exon	95239091	95239678	0.26004367089524	-	.	gene_id "ENSRNOG00000005711"; transcript_id "ENSRNOG00000005711_tx_55"; exon_id "5_95239091_95239678_-"; exonnum "18"; txlen "7077";
5	ensembl	exon	95245761	95245878	0	-	.	gene_id "ENSRNOG00000005711"; gene_version "11"; transcript_id "ENSRNOT00000120942"; transcript_version "2"; exon_number "15"; gene_name "Ptprd"; gene_source "ensembl"; gene_biotype "protein_coding"; transcript_name "Ptprd-205"; transcript_source "ensembl"; transcript_biotype "protein_coding"; exon_id "ENSRNOE00000398612"; exon_version "1"; tag "Ensembl_canonical";
5	ensembl	CDS	95245761	95245878	0	-	0	gene_id "ENSRNOG00000005711"; gene_version "11"; transcript_id "ENSRNOT00000120942"; transcript_version "2"; exon_number "15"; gene_name "Ptprd"; gene_source "ensembl"; gene_biotype "protein_coding"; transcript_name "Ptprd-205"; transcript_source "ensembl"; transcript_biotype "protein_coding"; protein_id "ENSRNOP00000098525"; protein_version "2"; tag "Ensembl_canonical";
5	ensembl	exon	95245761	95245878	0	-	.	gene_id "ENSRNOG00000005711"; gene_version "11"; transcript_id "ENSRNOT00000094348"; transcript_version "3"; exon_number "15"; gene_name "Ptprd"; gene_source "ensembl"; gene_biotype "protein_coding"; transcript_name "Ptprd-201"; transcript_source "ensembl"; transcript_biotype "protein_coding"; exon_id "ENSRNOE00000398612"; exon_version "1";
5	ensembl	CDS	95245761	95245878	0	-	0	gene_id "ENSRNOG00000005711"; gene_version "11"; transcript_id "ENSRNOT00000094348"; transcript_version "3"; exon_number "15"; gene_name "Ptprd"; gene_source "ensembl"; gene_biotype "protein_coding"; transcript_name "Ptprd-201"; transcript_source "ensembl"; transcript_biotype "protein_coding"; protein_id "ENSRNOP00000089430"; protein_version "3";
5	ensembl	exon	95245761	95245878	0	-	.	gene_id "ENSRNOG00000005711"; gene_version "11"; transcript_id "ENSRNOT00000113220"; transcript_version "3"; exon_number "16"; gene_name "Ptprd"; gene_source "ensembl"; gene_biotype "protein_coding"; transcript_name "Ptprd-202"; transcript_source "ensembl"; transcript_biotype "protein_coding"; exon_id "ENSRNOE00000398612"; exon_version "1";
5	ensembl	CDS	95245761	95245878	0	-	0	gene_id "ENSRNOG00000005711"; gene_version "11"; transcript_id "ENSRNOT00000113220"; transcript_version "3"; exon_number "16"; gene_name "Ptprd"; gene_source "ensembl"; gene_biotype "protein_coding"; transcript_name "Ptprd-202"; transcript_source "ensembl"; transcript_biotype "protein_coding"; protein_id "ENSRNOP00000086806"; protein_version "3";
5	ensembl	exon	95245761	95245878	0	-	.	gene_id "ENSRNOG00000005711"; gene_version "11"; transcript_id "ENSRNOT00000119354"; transcript_version "3"; exon_number "19"; gene_name "Ptprd"; gene_source "ensembl"; gene_biotype "protein_coding"; transcript_name "Ptprd-203"; transcript_source "ensembl"; transcript_biotype "protein_coding"; exon_id "ENSRNOE00000398612"; exon_version "1";
5	ensembl	CDS	95245761	95245878	0	-	0	gene_id "ENSRNOG00000005711"; gene_version "11"; transcript_id "ENSRNOT00000119354"; transcript_version "3"; exon_number "19"; gene_name "Ptprd"; gene_source "ensembl"; gene_biotype "protein_coding"; transcript_name "Ptprd-203"; transcript_source "ensembl"; transcript_biotype "protein_coding"; protein_id "ENSRNOP00000091521"; protein_version "3";
5	ensembl	exon	95245761	95245878	0	-	.	gene_id "ENSRNOG00000005711"; gene_version "11"; transcript_id "ENSRNOT00000120943"; transcript_version "2"; exon_number "18"; gene_name "Ptprd"; gene_source "ensembl"; gene_biotype "protein_coding"; transcript_name "Ptprd-206"; transcript_source "ensembl"; transcript_biotype "protein_coding"; exon_id "ENSRNOE00000398612"; exon_version "1";
5	ensembl	CDS	95245761	95245878	0	-	0	gene_id "ENSRNOG00000005711"; gene_version "11"; transcript_id "ENSRNOT00000120943"; transcript_version "2"; exon_number "18"; gene_name "Ptprd"; gene_source "ensembl"; gene_biotype "protein_coding"; transcript_name "Ptprd-206"; transcript_source "ensembl"; transcript_biotype "protein_coding"; protein_id "ENSRNOP00000098526"; protein_version "2";
5	ENSEMBL114_rn	exon	95245761	95245878	0.26004367089524	-	.	gene_id "ENSRNOG00000005711"; transcript_id "ENSRNOG00000005711_tx_55"; exon_id "5_95245761_95245878_-"; exonnum "17"; txlen "7077";
5	ensembl	exon	95249858	95249884	0	-	.	gene_id "ENSRNOG00000005711"; gene_version "11"; transcript_id "ENSRNOT00000120942"; transcript_version "2"; exon_number "14"; gene_name "Ptprd"; gene_source "ensembl"; gene_biotype "protein_coding"; transcript_name "Ptprd-205"; transcript_source "ensembl"; transcript_biotype "protein_coding"; exon_id "ENSRNOE00000503360"; exon_version "1"; tag "Ensembl_canonical";
5	ensembl	CDS	95249858	95249884	0	-	0	gene_id "ENSRNOG00000005711"; gene_version "11"; transcript_id "ENSRNOT00000120942"; transcript_version "2"; exon_number "14"; gene_name "Ptprd"; gene_source "ensembl"; gene_biotype "protein_coding"; transcript_name "Ptprd-205"; transcript_source "ensembl"; transcript_biotype "protein_coding"; protein_id "ENSRNOP00000098525"; protein_version "2"; tag "Ensembl_canonical";
5	ensembl	exon	95249858	95249884	0	-	.	gene_id "ENSRNOG00000005711"; gene_version "11"; transcript_id "ENSRNOT00000113220"; transcript_version "3"; exon_number "15"; gene_name "Ptprd"; gene_source "ensembl"; gene_biotype "protein_coding"; transcript_name "Ptprd-202"; transcript_source "ensembl"; transcript_biotype "protein_coding"; exon_id "ENSRNOE00000503360"; exon_version "1";
5	ensembl	CDS	95249858	95249884	0	-	0	gene_id "ENSRNOG00000005711"; gene_version "11"; transcript_id "ENSRNOT00000113220"; transcript_version "3"; exon_number "15"; gene_name "Ptprd"; gene_source "ensembl"; gene_biotype "protein_coding"; transcript_name "Ptprd-202"; transcript_source "ensembl"; transcript_biotype "protein_coding"; protein_id "ENSRNOP00000086806"; protein_version "3";
5	ensembl	exon	95249858	95249884	0	-	.	gene_id "ENSRNOG00000005711"; gene_version "11"; transcript_id "ENSRNOT00000119354"; transcript_version "3"; exon_number "18"; gene_name "Ptprd"; gene_source "ensembl"; gene_biotype "protein_coding"; transcript_name "Ptprd-203"; transcript_source "ensembl"; transcript_biotype "protein_coding"; exon_id "ENSRNOE00000503360"; exon_version "1";
5	ensembl	CDS	95249858	95249884	0	-	0	gene_id "ENSRNOG00000005711"; gene_version "11"; transcript_id "ENSRNOT00000119354"; transcript_version "3"; exon_number "18"; gene_name "Ptprd"; gene_source "ensembl"; gene_biotype "protein_coding"; transcript_name "Ptprd-203"; transcript_source "ensembl"; transcript_biotype "protein_coding"; protein_id "ENSRNOP00000091521"; protein_version "3";
5	ENSEMBL114_rn	exon	95249858	95249884	0.26004367089524	-	.	gene_id "ENSRNOG00000005711"; transcript_id "ENSRNOG00000005711_tx_55"; exon_id "5_95249858_95249884_-"; exonnum "16"; txlen "7077";
5	ensembl	exon	95253305	95253498	0	-	.	gene_id "ENSRNOG00000005711"; gene_version "11"; transcript_id "ENSRNOT00000120942"; transcript_version "2"; exon_number "13"; gene_name "Ptprd"; gene_source "ensembl"; gene_biotype "protein_coding"; transcript_name "Ptprd-205"; transcript_source "ensembl"; transcript_biotype "protein_coding"; exon_id "ENSRNOE00000398613"; exon_version "1"; tag "Ensembl_canonical";
5	ensembl	CDS	95253305	95253498	0	-	2	gene_id "ENSRNOG00000005711"; gene_version "11"; transcript_id "ENSRNOT00000120942"; transcript_version "2"; exon_number "13"; gene_name "Ptprd"; gene_source "ensembl"; gene_biotype "protein_coding"; transcript_name "Ptprd-205"; transcript_source "ensembl"; transcript_biotype "protein_coding"; protein_id "ENSRNOP00000098525"; protein_version "2"; tag "Ensembl_canonical";
5	ensembl	exon	95253305	95253498	0	-	.	gene_id "ENSRNOG00000005711"; gene_version "11"; transcript_id "ENSRNOT00000094348"; transcript_version "3"; exon_number "14"; gene_name "Ptprd"; gene_source "ensembl"; gene_biotype "protein_coding"; transcript_name "Ptprd-201"; transcript_source "ensembl"; transcript_biotype "protein_coding"; exon_id "ENSRNOE00000398613"; exon_version "1";
5	ensembl	CDS	95253305	95253498	0	-	2	gene_id "ENSRNOG00000005711"; gene_version "11"; transcript_id "ENSRNOT00000094348"; transcript_version "3"; exon_number "14"; gene_name "Ptprd"; gene_source "ensembl"; gene_biotype "protein_coding"; transcript_name "Ptprd-201"; transcript_source "ensembl"; transcript_biotype "protein_coding"; protein_id "ENSRNOP00000089430"; protein_version "3";
5	ensembl	exon	95253305	95253498	0	-	.	gene_id "ENSRNOG00000005711"; gene_version "11"; transcript_id "ENSRNOT00000113220"; transcript_version "3"; exon_number "14"; gene_name "Ptprd"; gene_source "ensembl"; gene_biotype "protein_coding"; transcript_name "Ptprd-202"; transcript_source "ensembl"; transcript_biotype "protein_coding"; exon_id "ENSRNOE00000398613"; exon_version "1";
5	ensembl	CDS	95253305	95253498	0	-	2	gene_id "ENSRNOG00000005711"; gene_version "11"; transcript_id "ENSRNOT00000113220"; transcript_version "3"; exon_number "14"; gene_name "Ptprd"; gene_source "ensembl"; gene_biotype "protein_coding"; transcript_name "Ptprd-202"; transcript_source "ensembl"; transcript_biotype "protein_coding"; protein_id "ENSRNOP00000086806"; protein_version "3";
5	ensembl	exon	95253305	95253498	0	-	.	gene_id "ENSRNOG00000005711"; gene_version "11"; transcript_id "ENSRNOT00000119354"; transcript_version "3"; exon_number "17"; gene_name "Ptprd"; gene_source "ensembl"; gene_biotype "protein_coding"; transcript_name "Ptprd-203"; transcript_source "ensembl"; transcript_biotype "protein_coding"; exon_id "ENSRNOE00000398613"; exon_version "1";
5	ensembl	CDS	95253305	95253498	0	-	2	gene_id "ENSRNOG00000005711"; gene_version "11"; transcript_id "ENSRNOT00000119354"; transcript_version "3"; exon_number "17"; gene_name "Ptprd"; gene_source "ensembl"; gene_biotype "protein_coding"; transcript_name "Ptprd-203"; transcript_source "ensembl"; transcript_biotype "protein_coding"; protein_id "ENSRNOP00000091521"; protein_version "3";
5	ensembl	exon	95253305	95253498	0	-	.	gene_id "ENSRNOG00000005711"; gene_version "11"; transcript_id "ENSRNOT00000120943"; transcript_version "2"; exon_number "17"; gene_name "Ptprd"; gene_source "ensembl"; gene_biotype "protein_coding"; transcript_name "Ptprd-206"; transcript_source "ensembl"; transcript_biotype "protein_coding"; exon_id "ENSRNOE00000398613"; exon_version "1";
5	ensembl	CDS	95253305	95253498	0	-	2	gene_id "ENSRNOG00000005711"; gene_version "11"; transcript_id "ENSRNOT00000120943"; transcript_version "2"; exon_number "17"; gene_name "Ptprd"; gene_source "ensembl"; gene_biotype "protein_coding"; transcript_name "Ptprd-206"; transcript_source "ensembl"; transcript_biotype "protein_coding"; protein_id "ENSRNOP00000098526"; protein_version "2";
5	ENSEMBL114_rn	exon	95253305	95253498	0.26004367089524	-	.	gene_id "ENSRNOG00000005711"; transcript_id "ENSRNOG00000005711_tx_55"; exon_id "5_95253305_95253498_-"; exonnum "15"; txlen "7077";
5	ensembl	exon	95254351	95254656	0	-	.	gene_id "ENSRNOG00000005711"; gene_version "11"; transcript_id "ENSRNOT00000120942"; transcript_version "2"; exon_number "12"; gene_name "Ptprd"; gene_source "ensembl"; gene_biotype "protein_coding"; transcript_name "Ptprd-205"; transcript_source "ensembl"; transcript_biotype "protein_coding"; exon_id "ENSRNOE00000398614"; exon_version "3"; tag "Ensembl_canonical";
5	ensembl	CDS	95254351	95254656	0	-	2	gene_id "ENSRNOG00000005711"; gene_version "11"; transcript_id "ENSRNOT00000120942"; transcript_version "2"; exon_number "12"; gene_name "Ptprd"; gene_source "ensembl"; gene_biotype "protein_coding"; transcript_name "Ptprd-205"; transcript_source "ensembl"; transcript_biotype "protein_coding"; protein_id "ENSRNOP00000098525"; protein_version "2"; tag "Ensembl_canonical";
5	ensembl	exon	95254351	95254656	0	-	.	gene_id "ENSRNOG00000005711"; gene_version "11"; transcript_id "ENSRNOT00000094348"; transcript_version "3"; exon_number "13"; gene_name "Ptprd"; gene_source "ensembl"; gene_biotype "protein_coding"; transcript_name "Ptprd-201"; transcript_source "ensembl"; transcript_biotype "protein_coding"; exon_id "ENSRNOE00000398614"; exon_version "3";
5	ensembl	CDS	95254351	95254656	0	-	2	gene_id "ENSRNOG00000005711"; gene_version "11"; transcript_id "ENSRNOT00000094348"; transcript_version "3"; exon_number "13"; gene_name "Ptprd"; gene_source "ensembl"; gene_biotype "protein_coding"; transcript_name "Ptprd-201"; transcript_source "ensembl"; transcript_biotype "protein_coding"; protein_id "ENSRNOP00000089430"; protein_version "3";
5	ensembl	exon	95254351	95254656	0	-	.	gene_id "ENSRNOG00000005711"; gene_version "11"; transcript_id "ENSRNOT00000113220"; transcript_version "3"; exon_number "13"; gene_name "Ptprd"; gene_source "ensembl"; gene_biotype "protein_coding"; transcript_name "Ptprd-202"; transcript_source "ensembl"; transcript_biotype "protein_coding"; exon_id "ENSRNOE00000398614"; exon_version "3";
5	ensembl	CDS	95254351	95254656	0	-	2	gene_id "ENSRNOG00000005711"; gene_version "11"; transcript_id "ENSRNOT00000113220"; transcript_version "3"; exon_number "13"; gene_name "Ptprd"; gene_source "ensembl"; gene_biotype "protein_coding"; transcript_name "Ptprd-202"; transcript_source "ensembl"; transcript_biotype "protein_coding"; protein_id "ENSRNOP00000086806"; protein_version "3";
5	ensembl	exon	95254351	95254656	0	-	.	gene_id "ENSRNOG00000005711"; gene_version "11"; transcript_id "ENSRNOT00000119354"; transcript_version "3"; exon_number "16"; gene_name "Ptprd"; gene_source "ensembl"; gene_biotype "protein_coding"; transcript_name "Ptprd-203"; transcript_source "ensembl"; transcript_biotype "protein_coding"; exon_id "ENSRNOE00000398614"; exon_version "3";
5	ensembl	CDS	95254351	95254656	0	-	2	gene_id "ENSRNOG00000005711"; gene_version "11"; transcript_id "ENSRNOT00000119354"; transcript_version "3"; exon_number "16"; gene_name "Ptprd"; gene_source "ensembl"; gene_biotype "protein_coding"; transcript_name "Ptprd-203"; transcript_source "ensembl"; transcript_biotype "protein_coding"; protein_id "ENSRNOP00000091521"; protein_version "3";
5	ensembl	exon	95254351	95254656	0	-	.	gene_id "ENSRNOG00000005711"; gene_version "11"; transcript_id "ENSRNOT00000120943"; transcript_version "2"; exon_number "16"; gene_name "Ptprd"; gene_source "ensembl"; gene_biotype "protein_coding"; transcript_name "Ptprd-206"; transcript_source "ensembl"; transcript_biotype "protein_coding"; exon_id "ENSRNOE00000398614"; exon_version "3";
5	ensembl	CDS	95254351	95254656	0	-	2	gene_id "ENSRNOG00000005711"; gene_version "11"; transcript_id "ENSRNOT00000120943"; transcript_version "2"; exon_number "16"; gene_name "Ptprd"; gene_source "ensembl"; gene_biotype "protein_coding"; transcript_name "Ptprd-206"; transcript_source "ensembl"; transcript_biotype "protein_coding"; protein_id "ENSRNOP00000098526"; protein_version "2";
5	ENSEMBL114_rn	exon	95254351	95254656	0.26004367089524	-	.	gene_id "ENSRNOG00000005711"; transcript_id "ENSRNOG00000005711_tx_55"; exon_id "5_95254351_95254656_-"; exonnum "14"; txlen "7077";
5	ensembl	exon	95256659	95256803	0	-	.	gene_id "ENSRNOG00000005711"; gene_version "11"; transcript_id "ENSRNOT00000120941"; transcript_version "2"; exon_number "11"; gene_name "Ptprd"; gene_source "ensembl"; gene_biotype "protein_coding"; transcript_name "Ptprd-204"; transcript_source "ensembl"; transcript_biotype "protein_coding"; exon_id "ENSRNOE00000055865"; exon_version "1";
5	ensembl	CDS	95256659	95256803	0	-	0	gene_id "ENSRNOG00000005711"; gene_version "11"; transcript_id "ENSRNOT00000120941"; transcript_version "2"; exon_number "11"; gene_name "Ptprd"; gene_source "ensembl"; gene_biotype "protein_coding"; transcript_name "Ptprd-204"; transcript_source "ensembl"; transcript_biotype "protein_coding"; protein_id "ENSRNOP00000098524"; protein_version "2";
5	ensembl	exon	95256659	95256803	0	-	.	gene_id "ENSRNOG00000005711"; gene_version "11"; transcript_id "ENSRNOT00000120942"; transcript_version "2"; exon_number "11"; gene_name "Ptprd"; gene_source "ensembl"; gene_biotype "protein_coding"; transcript_name "Ptprd-205"; transcript_source "ensembl"; transcript_biotype "protein_coding"; exon_id "ENSRNOE00000055865"; exon_version "1"; tag "Ensembl_canonical";
5	ensembl	CDS	95256659	95256803	0	-	0	gene_id "ENSRNOG00000005711"; gene_version "11"; transcript_id "ENSRNOT00000120942"; transcript_version "2"; exon_number "11"; gene_name "Ptprd"; gene_source "ensembl"; gene_biotype "protein_coding"; transcript_name "Ptprd-205"; transcript_source "ensembl"; transcript_biotype "protein_coding"; protein_id "ENSRNOP00000098525"; protein_version "2"; tag "Ensembl_canonical";
5	ensembl	exon	95256659	95256803	0	-	.	gene_id "ENSRNOG00000005711"; gene_version "11"; transcript_id "ENSRNOT00000094348"; transcript_version "3"; exon_number "12"; gene_name "Ptprd"; gene_source "ensembl"; gene_biotype "protein_coding"; transcript_name "Ptprd-201"; transcript_source "ensembl"; transcript_biotype "protein_coding"; exon_id "ENSRNOE00000055865"; exon_version "1";
5	ensembl	CDS	95256659	95256803	0	-	0	gene_id "ENSRNOG00000005711"; gene_version "11"; transcript_id "ENSRNOT00000094348"; transcript_version "3"; exon_number "12"; gene_name "Ptprd"; gene_source "ensembl"; gene_biotype "protein_coding"; transcript_name "Ptprd-201"; transcript_source "ensembl"; transcript_biotype "protein_coding"; protein_id "ENSRNOP00000089430"; protein_version "3";
5	ensembl	exon	95256659	95256803	0	-	.	gene_id "ENSRNOG00000005711"; gene_version "11"; transcript_id "ENSRNOT00000113220"; transcript_version "3"; exon_number "12"; gene_name "Ptprd"; gene_source "ensembl"; gene_biotype "protein_coding"; transcript_name "Ptprd-202"; transcript_source "ensembl"; transcript_biotype "protein_coding"; exon_id "ENSRNOE00000055865"; exon_version "1";
5	ensembl	CDS	95256659	95256803	0	-	0	gene_id "ENSRNOG00000005711"; gene_version "11"; transcript_id "ENSRNOT00000113220"; transcript_version "3"; exon_number "12"; gene_name "Ptprd"; gene_source "ensembl"; gene_biotype "protein_coding"; transcript_name "Ptprd-202"; transcript_source "ensembl"; transcript_biotype "protein_coding"; protein_id "ENSRNOP00000086806"; protein_version "3";
5	ensembl	exon	95256659	95256803	0	-	.	gene_id "ENSRNOG00000005711"; gene_version "11"; transcript_id "ENSRNOT00000119354"; transcript_version "3"; exon_number "15"; gene_name "Ptprd"; gene_source "ensembl"; gene_biotype "protein_coding"; transcript_name "Ptprd-203"; transcript_source "ensembl"; transcript_biotype "protein_coding"; exon_id "ENSRNOE00000055865"; exon_version "1";
5	ensembl	CDS	95256659	95256803	0	-	0	gene_id "ENSRNOG00000005711"; gene_version "11"; transcript_id "ENSRNOT00000119354"; transcript_version "3"; exon_number "15"; gene_name "Ptprd"; gene_source "ensembl"; gene_biotype "protein_coding"; transcript_name "Ptprd-203"; transcript_source "ensembl"; transcript_biotype "protein_coding"; protein_id "ENSRNOP00000091521"; protein_version "3";
5	ensembl	exon	95256659	95256803	0	-	.	gene_id "ENSRNOG00000005711"; gene_version "11"; transcript_id "ENSRNOT00000120943"; transcript_version "2"; exon_number "15"; gene_name "Ptprd"; gene_source "ensembl"; gene_biotype "protein_coding"; transcript_name "Ptprd-206"; transcript_source "ensembl"; transcript_biotype "protein_coding"; exon_id "ENSRNOE00000055865"; exon_version "1";
5	ensembl	CDS	95256659	95256803	0	-	0	gene_id "ENSRNOG00000005711"; gene_version "11"; transcript_id "ENSRNOT00000120943"; transcript_version "2"; exon_number "15"; gene_name "Ptprd"; gene_source "ensembl"; gene_biotype "protein_coding"; transcript_name "Ptprd-206"; transcript_source "ensembl"; transcript_biotype "protein_coding"; protein_id "ENSRNOP00000098526"; protein_version "2";
5	ENSEMBL114_rn	exon	95256659	95256803	0.26004367089524	-	.	gene_id "ENSRNOG00000005711"; transcript_id "ENSRNOG00000005711_tx_55"; exon_id "5_95256659_95256803_-"; exonnum "13"; txlen "7077";
5	ensembl	exon	95260832	95260965	0	-	.	gene_id "ENSRNOG00000005711"; gene_version "11"; transcript_id "ENSRNOT00000120941"; transcript_version "2"; exon_number "10"; gene_name "Ptprd"; gene_source "ensembl"; gene_biotype "protein_coding"; transcript_name "Ptprd-204"; transcript_source "ensembl"; transcript_biotype "protein_coding"; exon_id "ENSRNOE00000055700"; exon_version "1";
5	ensembl	CDS	95260832	95260965	0	-	2	gene_id "ENSRNOG00000005711"; gene_version "11"; transcript_id "ENSRNOT00000120941"; transcript_version "2"; exon_number "10"; gene_name "Ptprd"; gene_source "ensembl"; gene_biotype "protein_coding"; transcript_name "Ptprd-204"; transcript_source "ensembl"; transcript_biotype "protein_coding"; protein_id "ENSRNOP00000098524"; protein_version "2";
5	ensembl	exon	95260832	95260965	0	-	.	gene_id "ENSRNOG00000005711"; gene_version "11"; transcript_id "ENSRNOT00000120942"; transcript_version "2"; exon_number "10"; gene_name "Ptprd"; gene_source "ensembl"; gene_biotype "protein_coding"; transcript_name "Ptprd-205"; transcript_source "ensembl"; transcript_biotype "protein_coding"; exon_id "ENSRNOE00000055700"; exon_version "1"; tag "Ensembl_canonical";
5	ensembl	CDS	95260832	95260965	0	-	2	gene_id "ENSRNOG00000005711"; gene_version "11"; transcript_id "ENSRNOT00000120942"; transcript_version "2"; exon_number "10"; gene_name "Ptprd"; gene_source "ensembl"; gene_biotype "protein_coding"; transcript_name "Ptprd-205"; transcript_source "ensembl"; transcript_biotype "protein_coding"; protein_id "ENSRNOP00000098525"; protein_version "2"; tag "Ensembl_canonical";
5	ensembl	exon	95260832	95260965	0	-	.	gene_id "ENSRNOG00000005711"; gene_version "11"; transcript_id "ENSRNOT00000094348"; transcript_version "3"; exon_number "11"; gene_name "Ptprd"; gene_source "ensembl"; gene_biotype "protein_coding"; transcript_name "Ptprd-201"; transcript_source "ensembl"; transcript_biotype "protein_coding"; exon_id "ENSRNOE00000055700"; exon_version "1";
5	ensembl	CDS	95260832	95260965	0	-	2	gene_id "ENSRNOG00000005711"; gene_version "11"; transcript_id "ENSRNOT00000094348"; transcript_version "3"; exon_number "11"; gene_name "Ptprd"; gene_source "ensembl"; gene_biotype "protein_coding"; transcript_name "Ptprd-201"; transcript_source "ensembl"; transcript_biotype "protein_coding"; protein_id "ENSRNOP00000089430"; protein_version "3";
5	ensembl	exon	95260832	95260965	0	-	.	gene_id "ENSRNOG00000005711"; gene_version "11"; transcript_id "ENSRNOT00000113220"; transcript_version "3"; exon_number "11"; gene_name "Ptprd"; gene_source "ensembl"; gene_biotype "protein_coding"; transcript_name "Ptprd-202"; transcript_source "ensembl"; transcript_biotype "protein_coding"; exon_id "ENSRNOE00000055700"; exon_version "1";
5	ensembl	CDS	95260832	95260965	0	-	2	gene_id "ENSRNOG00000005711"; gene_version "11"; transcript_id "ENSRNOT00000113220"; transcript_version "3"; exon_number "11"; gene_name "Ptprd"; gene_source "ensembl"; gene_biotype "protein_coding"; transcript_name "Ptprd-202"; transcript_source "ensembl"; transcript_biotype "protein_coding"; protein_id "ENSRNOP00000086806"; protein_version "3";
5	ensembl	exon	95260832	95260965	0	-	.	gene_id "ENSRNOG00000005711"; gene_version "11"; transcript_id "ENSRNOT00000119354"; transcript_version "3"; exon_number "14"; gene_name "Ptprd"; gene_source "ensembl"; gene_biotype "protein_coding"; transcript_name "Ptprd-203"; transcript_source "ensembl"; transcript_biotype "protein_coding"; exon_id "ENSRNOE00000055700"; exon_version "1";
5	ensembl	CDS	95260832	95260965	0	-	2	gene_id "ENSRNOG00000005711"; gene_version "11"; transcript_id "ENSRNOT00000119354"; transcript_version "3"; exon_number "14"; gene_name "Ptprd"; gene_source "ensembl"; gene_biotype "protein_coding"; transcript_name "Ptprd-203"; transcript_source "ensembl"; transcript_biotype "protein_coding"; protein_id "ENSRNOP00000091521"; protein_version "3";
5	ensembl	exon	95260832	95260965	0	-	.	gene_id "ENSRNOG00000005711"; gene_version "11"; transcript_id "ENSRNOT00000120943"; transcript_version "2"; exon_number "14"; gene_name "Ptprd"; gene_source "ensembl"; gene_biotype "protein_coding"; transcript_name "Ptprd-206"; transcript_source "ensembl"; transcript_biotype "protein_coding"; exon_id "ENSRNOE00000055700"; exon_version "1";
5	ensembl	CDS	95260832	95260965	0	-	2	gene_id "ENSRNOG00000005711"; gene_version "11"; transcript_id "ENSRNOT00000120943"; transcript_version "2"; exon_number "14"; gene_name "Ptprd"; gene_source "ensembl"; gene_biotype "protein_coding"; transcript_name "Ptprd-206"; transcript_source "ensembl"; transcript_biotype "protein_coding"; protein_id "ENSRNOP00000098526"; protein_version "2";
5	ENSEMBL114_rn	exon	95260832	95260965	0.26004367089524	-	.	gene_id "ENSRNOG00000005711"; transcript_id "ENSRNOG00000005711_tx_55"; exon_id "5_95260832_95260965_-"; exonnum "12"; txlen "7077";
5	ensembl	exon	95275222	95275803	0	-	.	gene_id "ENSRNOG00000005711"; gene_version "11"; transcript_id "ENSRNOT00000120941"; transcript_version "2"; exon_number "9"; gene_name "Ptprd"; gene_source "ensembl"; gene_biotype "protein_coding"; transcript_name "Ptprd-204"; transcript_source "ensembl"; transcript_biotype "protein_coding"; exon_id "ENSRNOE00000055526"; exon_version "1";
5	ensembl	CDS	95275222	95275803	0	-	2	gene_id "ENSRNOG00000005711"; gene_version "11"; transcript_id "ENSRNOT00000120941"; transcript_version "2"; exon_number "9"; gene_name "Ptprd"; gene_source "ensembl"; gene_biotype "protein_coding"; transcript_name "Ptprd-204"; transcript_source "ensembl"; transcript_biotype "protein_coding"; protein_id "ENSRNOP00000098524"; protein_version "2";
5	ensembl	exon	95275222	95275803	0	-	.	gene_id "ENSRNOG00000005711"; gene_version "11"; transcript_id "ENSRNOT00000120942"; transcript_version "2"; exon_number "9"; gene_name "Ptprd"; gene_source "ensembl"; gene_biotype "protein_coding"; transcript_name "Ptprd-205"; transcript_source "ensembl"; transcript_biotype "protein_coding"; exon_id "ENSRNOE00000055526"; exon_version "1"; tag "Ensembl_canonical";
5	ensembl	CDS	95275222	95275803	0	-	2	gene_id "ENSRNOG00000005711"; gene_version "11"; transcript_id "ENSRNOT00000120942"; transcript_version "2"; exon_number "9"; gene_name "Ptprd"; gene_source "ensembl"; gene_biotype "protein_coding"; transcript_name "Ptprd-205"; transcript_source "ensembl"; transcript_biotype "protein_coding"; protein_id "ENSRNOP00000098525"; protein_version "2"; tag "Ensembl_canonical";
5	ensembl	exon	95275222	95275803	0	-	.	gene_id "ENSRNOG00000005711"; gene_version "11"; transcript_id "ENSRNOT00000094348"; transcript_version "3"; exon_number "10"; gene_name "Ptprd"; gene_source "ensembl"; gene_biotype "protein_coding"; transcript_name "Ptprd-201"; transcript_source "ensembl"; transcript_biotype "protein_coding"; exon_id "ENSRNOE00000055526"; exon_version "1";
5	ensembl	CDS	95275222	95275803	0	-	2	gene_id "ENSRNOG00000005711"; gene_version "11"; transcript_id "ENSRNOT00000094348"; transcript_version "3"; exon_number "10"; gene_name "Ptprd"; gene_source "ensembl"; gene_biotype "protein_coding"; transcript_name "Ptprd-201"; transcript_source "ensembl"; transcript_biotype "protein_coding"; protein_id "ENSRNOP00000089430"; protein_version "3";
5	ensembl	exon	95275222	95275803	0	-	.	gene_id "ENSRNOG00000005711"; gene_version "11"; transcript_id "ENSRNOT00000113220"; transcript_version "3"; exon_number "10"; gene_name "Ptprd"; gene_source "ensembl"; gene_biotype "protein_coding"; transcript_name "Ptprd-202"; transcript_source "ensembl"; transcript_biotype "protein_coding"; exon_id "ENSRNOE00000055526"; exon_version "1";
5	ensembl	CDS	95275222	95275803	0	-	2	gene_id "ENSRNOG00000005711"; gene_version "11"; transcript_id "ENSRNOT00000113220"; transcript_version "3"; exon_number "10"; gene_name "Ptprd"; gene_source "ensembl"; gene_biotype "protein_coding"; transcript_name "Ptprd-202"; transcript_source "ensembl"; transcript_biotype "protein_coding"; protein_id "ENSRNOP00000086806"; protein_version "3";
5	ensembl	exon	95275222	95275803	0	-	.	gene_id "ENSRNOG00000005711"; gene_version "11"; transcript_id "ENSRNOT00000119354"; transcript_version "3"; exon_number "13"; gene_name "Ptprd"; gene_source "ensembl"; gene_biotype "protein_coding"; transcript_name "Ptprd-203"; transcript_source "ensembl"; transcript_biotype "protein_coding"; exon_id "ENSRNOE00000055526"; exon_version "1";
5	ensembl	CDS	95275222	95275803	0	-	2	gene_id "ENSRNOG00000005711"; gene_version "11"; transcript_id "ENSRNOT00000119354"; transcript_version "3"; exon_number "13"; gene_name "Ptprd"; gene_source "ensembl"; gene_biotype "protein_coding"; transcript_name "Ptprd-203"; transcript_source "ensembl"; transcript_biotype "protein_coding"; protein_id "ENSRNOP00000091521"; protein_version "3";
5	ensembl	exon	95275222	95275803	0	-	.	gene_id "ENSRNOG00000005711"; gene_version "11"; transcript_id "ENSRNOT00000120943"; transcript_version "2"; exon_number "13"; gene_name "Ptprd"; gene_source "ensembl"; gene_biotype "protein_coding"; transcript_name "Ptprd-206"; transcript_source "ensembl"; transcript_biotype "protein_coding"; exon_id "ENSRNOE00000055526"; exon_version "1";
5	ensembl	CDS	95275222	95275803	0	-	2	gene_id "ENSRNOG00000005711"; gene_version "11"; transcript_id "ENSRNOT00000120943"; transcript_version "2"; exon_number "13"; gene_name "Ptprd"; gene_source "ensembl"; gene_biotype "protein_coding"; transcript_name "Ptprd-206"; transcript_source "ensembl"; transcript_biotype "protein_coding"; protein_id "ENSRNOP00000098526"; protein_version "2";
5	ENSEMBL114_rn	exon	95275222	95275803	0.26004367089524	-	.	gene_id "ENSRNOG00000005711"; transcript_id "ENSRNOG00000005711_tx_55"; exon_id "5_95275222_95275803_-"; exonnum "11"; txlen "7077";
5	ensembl	exon	95279233	95279502	0	-	.	gene_id "ENSRNOG00000005711"; gene_version "11"; transcript_id "ENSRNOT00000120941"; transcript_version "2"; exon_number "8"; gene_name "Ptprd"; gene_source "ensembl"; gene_biotype "protein_coding"; transcript_name "Ptprd-204"; transcript_source "ensembl"; transcript_biotype "protein_coding"; exon_id "ENSRNOE00000440915"; exon_version "1";
5	ensembl	CDS	95279233	95279502	0	-	2	gene_id "ENSRNOG00000005711"; gene_version "11"; transcript_id "ENSRNOT00000120941"; transcript_version "2"; exon_number "8"; gene_name "Ptprd"; gene_source "ensembl"; gene_biotype "protein_coding"; transcript_name "Ptprd-204"; transcript_source "ensembl"; transcript_biotype "protein_coding"; protein_id "ENSRNOP00000098524"; protein_version "2";
5	ensembl	exon	95279233	95279502	0	-	.	gene_id "ENSRNOG00000005711"; gene_version "11"; transcript_id "ENSRNOT00000120942"; transcript_version "2"; exon_number "8"; gene_name "Ptprd"; gene_source "ensembl"; gene_biotype "protein_coding"; transcript_name "Ptprd-205"; transcript_source "ensembl"; transcript_biotype "protein_coding"; exon_id "ENSRNOE00000440915"; exon_version "1"; tag "Ensembl_canonical";
5	ensembl	CDS	95279233	95279502	0	-	2	gene_id "ENSRNOG00000005711"; gene_version "11"; transcript_id "ENSRNOT00000120942"; transcript_version "2"; exon_number "8"; gene_name "Ptprd"; gene_source "ensembl"; gene_biotype "protein_coding"; transcript_name "Ptprd-205"; transcript_source "ensembl"; transcript_biotype "protein_coding"; protein_id "ENSRNOP00000098525"; protein_version "2"; tag "Ensembl_canonical";
5	ensembl	exon	95279233	95279502	0	-	.	gene_id "ENSRNOG00000005711"; gene_version "11"; transcript_id "ENSRNOT00000094348"; transcript_version "3"; exon_number "9"; gene_name "Ptprd"; gene_source "ensembl"; gene_biotype "protein_coding"; transcript_name "Ptprd-201"; transcript_source "ensembl"; transcript_biotype "protein_coding"; exon_id "ENSRNOE00000440915"; exon_version "1";
5	ensembl	CDS	95279233	95279502	0	-	2	gene_id "ENSRNOG00000005711"; gene_version "11"; transcript_id "ENSRNOT00000094348"; transcript_version "3"; exon_number "9"; gene_name "Ptprd"; gene_source "ensembl"; gene_biotype "protein_coding"; transcript_name "Ptprd-201"; transcript_source "ensembl"; transcript_biotype "protein_coding"; protein_id "ENSRNOP00000089430"; protein_version "3";
5	ensembl	exon	95279233	95279502	0	-	.	gene_id "ENSRNOG00000005711"; gene_version "11"; transcript_id "ENSRNOT00000113220"; transcript_version "3"; exon_number "9"; gene_name "Ptprd"; gene_source "ensembl"; gene_biotype "protein_coding"; transcript_name "Ptprd-202"; transcript_source "ensembl"; transcript_biotype "protein_coding"; exon_id "ENSRNOE00000440915"; exon_version "1";
5	ensembl	CDS	95279233	95279502	0	-	2	gene_id "ENSRNOG00000005711"; gene_version "11"; transcript_id "ENSRNOT00000113220"; transcript_version "3"; exon_number "9"; gene_name "Ptprd"; gene_source "ensembl"; gene_biotype "protein_coding"; transcript_name "Ptprd-202"; transcript_source "ensembl"; transcript_biotype "protein_coding"; protein_id "ENSRNOP00000086806"; protein_version "3";
5	ensembl	exon	95279233	95279502	0	-	.	gene_id "ENSRNOG00000005711"; gene_version "11"; transcript_id "ENSRNOT00000119354"; transcript_version "3"; exon_number "12"; gene_name "Ptprd"; gene_source "ensembl"; gene_biotype "protein_coding"; transcript_name "Ptprd-203"; transcript_source "ensembl"; transcript_biotype "protein_coding"; exon_id "ENSRNOE00000440915"; exon_version "1";
5	ensembl	CDS	95279233	95279502	0	-	2	gene_id "ENSRNOG00000005711"; gene_version "11"; transcript_id "ENSRNOT00000119354"; transcript_version "3"; exon_number "12"; gene_name "Ptprd"; gene_source "ensembl"; gene_biotype "protein_coding"; transcript_name "Ptprd-203"; transcript_source "ensembl"; transcript_biotype "protein_coding"; protein_id "ENSRNOP00000091521"; protein_version "3";
5	ensembl	exon	95279233	95279502	0	-	.	gene_id "ENSRNOG00000005711"; gene_version "11"; transcript_id "ENSRNOT00000120943"; transcript_version "2"; exon_number "12"; gene_name "Ptprd"; gene_source "ensembl"; gene_biotype "protein_coding"; transcript_name "Ptprd-206"; transcript_source "ensembl"; transcript_biotype "protein_coding"; exon_id "ENSRNOE00000440915"; exon_version "1";
5	ensembl	CDS	95279233	95279502	0	-	2	gene_id "ENSRNOG00000005711"; gene_version "11"; transcript_id "ENSRNOT00000120943"; transcript_version "2"; exon_number "12"; gene_name "Ptprd"; gene_source "ensembl"; gene_biotype "protein_coding"; transcript_name "Ptprd-206"; transcript_source "ensembl"; transcript_biotype "protein_coding"; protein_id "ENSRNOP00000098526"; protein_version "2";
5	ENSEMBL114_rn	exon	95279233	95279502	0.26004367089524	-	.	gene_id "ENSRNOG00000005711"; transcript_id "ENSRNOG00000005711_tx_55"; exon_id "5_95279233_95279502_-"; exonnum "10"; txlen "7077";
5	ensembl	exon	95281835	95281846	0	-	.	gene_id "ENSRNOG00000005711"; gene_version "11"; transcript_id "ENSRNOT00000119354"; transcript_version "3"; exon_number "11"; gene_name "Ptprd"; gene_source "ensembl"; gene_biotype "protein_coding"; transcript_name "Ptprd-203"; transcript_source "ensembl"; transcript_biotype "protein_coding"; exon_id "ENSRNOE00000773011"; exon_version "1";
5	ensembl	CDS	95281835	95281846	0	-	2	gene_id "ENSRNOG00000005711"; gene_version "11"; transcript_id "ENSRNOT00000119354"; transcript_version "3"; exon_number "11"; gene_name "Ptprd"; gene_source "ensembl"; gene_biotype "protein_coding"; transcript_name "Ptprd-203"; transcript_source "ensembl"; transcript_biotype "protein_coding"; protein_id "ENSRNOP00000091521"; protein_version "3";
5	ensembl	exon	95281835	95281846	0	-	.	gene_id "ENSRNOG00000005711"; gene_version "11"; transcript_id "ENSRNOT00000120943"; transcript_version "2"; exon_number "11"; gene_name "Ptprd"; gene_source "ensembl"; gene_biotype "protein_coding"; transcript_name "Ptprd-206"; transcript_source "ensembl"; transcript_biotype "protein_coding"; exon_id "ENSRNOE00000773011"; exon_version "1";
5	ensembl	CDS	95281835	95281846	0	-	2	gene_id "ENSRNOG00000005711"; gene_version "11"; transcript_id "ENSRNOT00000120943"; transcript_version "2"; exon_number "11"; gene_name "Ptprd"; gene_source "ensembl"; gene_biotype "protein_coding"; transcript_name "Ptprd-206"; transcript_source "ensembl"; transcript_biotype "protein_coding"; protein_id "ENSRNOP00000098526"; protein_version "2";
5	ensembl	exon	95283177	95283296	0	-	.	gene_id "ENSRNOG00000005711"; gene_version "11"; transcript_id "ENSRNOT00000120942"; transcript_version "2"; exon_number "7"; gene_name "Ptprd"; gene_source "ensembl"; gene_biotype "protein_coding"; transcript_name "Ptprd-205"; transcript_source "ensembl"; transcript_biotype "protein_coding"; exon_id "ENSRNOE00000669888"; exon_version "1"; tag "Ensembl_canonical";
5	ensembl	CDS	95283177	95283296	0	-	2	gene_id "ENSRNOG00000005711"; gene_version "11"; transcript_id "ENSRNOT00000120942"; transcript_version "2"; exon_number "7"; gene_name "Ptprd"; gene_source "ensembl"; gene_biotype "protein_coding"; transcript_name "Ptprd-205"; transcript_source "ensembl"; transcript_biotype "protein_coding"; protein_id "ENSRNOP00000098525"; protein_version "2"; tag "Ensembl_canonical";
5	ensembl	exon	95283186	95283296	0	-	.	gene_id "ENSRNOG00000005711"; gene_version "11"; transcript_id "ENSRNOT00000120941"; transcript_version "2"; exon_number "7"; gene_name "Ptprd"; gene_source "ensembl"; gene_biotype "protein_coding"; transcript_name "Ptprd-204"; transcript_source "ensembl"; transcript_biotype "protein_coding"; exon_id "ENSRNOE00000452958"; exon_version "1";
5	ensembl	CDS	95283186	95283296	0	-	2	gene_id "ENSRNOG00000005711"; gene_version "11"; transcript_id "ENSRNOT00000120941"; transcript_version "2"; exon_number "7"; gene_name "Ptprd"; gene_source "ensembl"; gene_biotype "protein_coding"; transcript_name "Ptprd-204"; transcript_source "ensembl"; transcript_biotype "protein_coding"; protein_id "ENSRNOP00000098524"; protein_version "2";
5	ensembl	exon	95283186	95283296	0	-	.	gene_id "ENSRNOG00000005711"; gene_version "11"; transcript_id "ENSRNOT00000094348"; transcript_version "3"; exon_number "8"; gene_name "Ptprd"; gene_source "ensembl"; gene_biotype "protein_coding"; transcript_name "Ptprd-201"; transcript_source "ensembl"; transcript_biotype "protein_coding"; exon_id "ENSRNOE00000452958"; exon_version "1";
5	ensembl	CDS	95283186	95283296	0	-	2	gene_id "ENSRNOG00000005711"; gene_version "11"; transcript_id "ENSRNOT00000094348"; transcript_version "3"; exon_number "8"; gene_name "Ptprd"; gene_source "ensembl"; gene_biotype "protein_coding"; transcript_name "Ptprd-201"; transcript_source "ensembl"; transcript_biotype "protein_coding"; protein_id "ENSRNOP00000089430"; protein_version "3";
5	ensembl	exon	95283186	95283296	0	-	.	gene_id "ENSRNOG00000005711"; gene_version "11"; transcript_id "ENSRNOT00000113220"; transcript_version "3"; exon_number "8"; gene_name "Ptprd"; gene_source "ensembl"; gene_biotype "protein_coding"; transcript_name "Ptprd-202"; transcript_source "ensembl"; transcript_biotype "protein_coding"; exon_id "ENSRNOE00000452958"; exon_version "1";
5	ensembl	CDS	95283186	95283296	0	-	2	gene_id "ENSRNOG00000005711"; gene_version "11"; transcript_id "ENSRNOT00000113220"; transcript_version "3"; exon_number "8"; gene_name "Ptprd"; gene_source "ensembl"; gene_biotype "protein_coding"; transcript_name "Ptprd-202"; transcript_source "ensembl"; transcript_biotype "protein_coding"; protein_id "ENSRNOP00000086806"; protein_version "3";
5	ensembl	exon	95283186	95283296	0	-	.	gene_id "ENSRNOG00000005711"; gene_version "11"; transcript_id "ENSRNOT00000119354"; transcript_version "3"; exon_number "10"; gene_name "Ptprd"; gene_source "ensembl"; gene_biotype "protein_coding"; transcript_name "Ptprd-203"; transcript_source "ensembl"; transcript_biotype "protein_coding"; exon_id "ENSRNOE00000452958"; exon_version "1";
5	ensembl	CDS	95283186	95283296	0	-	2	gene_id "ENSRNOG00000005711"; gene_version "11"; transcript_id "ENSRNOT00000119354"; transcript_version "3"; exon_number "10"; gene_name "Ptprd"; gene_source "ensembl"; gene_biotype "protein_coding"; transcript_name "Ptprd-203"; transcript_source "ensembl"; transcript_biotype "protein_coding"; protein_id "ENSRNOP00000091521"; protein_version "3";
5	ensembl	exon	95283186	95283296	0	-	.	gene_id "ENSRNOG00000005711"; gene_version "11"; transcript_id "ENSRNOT00000120943"; transcript_version "2"; exon_number "10"; gene_name "Ptprd"; gene_source "ensembl"; gene_biotype "protein_coding"; transcript_name "Ptprd-206"; transcript_source "ensembl"; transcript_biotype "protein_coding"; exon_id "ENSRNOE00000452958"; exon_version "1";
5	ensembl	CDS	95283186	95283296	0	-	2	gene_id "ENSRNOG00000005711"; gene_version "11"; transcript_id "ENSRNOT00000120943"; transcript_version "2"; exon_number "10"; gene_name "Ptprd"; gene_source "ensembl"; gene_biotype "protein_coding"; transcript_name "Ptprd-206"; transcript_source "ensembl"; transcript_biotype "protein_coding"; protein_id "ENSRNOP00000098526"; protein_version "2";
5	ENSEMBL114_rn	exon	95283186	95283296	0.26004367089524	-	.	gene_id "ENSRNOG00000005711"; transcript_id "ENSRNOG00000005711_tx_55"; exon_id "5_95283186_95283296_-"; exonnum "9"; txlen "7077";
5	ensembl	exon	95284887	95284904	0	-	.	gene_id "ENSRNOG00000005711"; gene_version "11"; transcript_id "ENSRNOT00000120942"; transcript_version "2"; exon_number "6"; gene_name "Ptprd"; gene_source "ensembl"; gene_biotype "protein_coding"; transcript_name "Ptprd-205"; transcript_source "ensembl"; transcript_biotype "protein_coding"; exon_id "ENSRNOE00000706177"; exon_version "1"; tag "Ensembl_canonical";
5	ensembl	CDS	95284887	95284904	0	-	2	gene_id "ENSRNOG00000005711"; gene_version "11"; transcript_id "ENSRNOT00000120942"; transcript_version "2"; exon_number "6"; gene_name "Ptprd"; gene_source "ensembl"; gene_biotype "protein_coding"; transcript_name "Ptprd-205"; transcript_source "ensembl"; transcript_biotype "protein_coding"; protein_id "ENSRNOP00000098525"; protein_version "2"; tag "Ensembl_canonical";
5	ensembl	exon	95284887	95284904	0	-	.	gene_id "ENSRNOG00000005711"; gene_version "11"; transcript_id "ENSRNOT00000119354"; transcript_version "3"; exon_number "9"; gene_name "Ptprd"; gene_source "ensembl"; gene_biotype "protein_coding"; transcript_name "Ptprd-203"; transcript_source "ensembl"; transcript_biotype "protein_coding"; exon_id "ENSRNOE00000706177"; exon_version "1";
5	ensembl	CDS	95284887	95284904	0	-	2	gene_id "ENSRNOG00000005711"; gene_version "11"; transcript_id "ENSRNOT00000119354"; transcript_version "3"; exon_number "9"; gene_name "Ptprd"; gene_source "ensembl"; gene_biotype "protein_coding"; transcript_name "Ptprd-203"; transcript_source "ensembl"; transcript_biotype "protein_coding"; protein_id "ENSRNOP00000091521"; protein_version "3";
5	ensembl	exon	95284887	95284904	0	-	.	gene_id "ENSRNOG00000005711"; gene_version "11"; transcript_id "ENSRNOT00000120943"; transcript_version "2"; exon_number "9"; gene_name "Ptprd"; gene_source "ensembl"; gene_biotype "protein_coding"; transcript_name "Ptprd-206"; transcript_source "ensembl"; transcript_biotype "protein_coding"; exon_id "ENSRNOE00000706177"; exon_version "1";
5	ensembl	CDS	95284887	95284904	0	-	2	gene_id "ENSRNOG00000005711"; gene_version "11"; transcript_id "ENSRNOT00000120943"; transcript_version "2"; exon_number "9"; gene_name "Ptprd"; gene_source "ensembl"; gene_biotype "protein_coding"; transcript_name "Ptprd-206"; transcript_source "ensembl"; transcript_biotype "protein_coding"; protein_id "ENSRNOP00000098526"; protein_version "2";
5	ENSEMBL114_rn	exon	95284887	95284904	0.26004367089524	-	.	gene_id "ENSRNOG00000005711"; transcript_id "ENSRNOG00000005711_tx_55"; exon_id "5_95284887_95284904_-"; exonnum "8"; txlen "7077";
5	ensembl	exon	95285605	95285613	0	-	.	gene_id "ENSRNOG00000005711"; gene_version "11"; transcript_id "ENSRNOT00000120941"; transcript_version "2"; exon_number "6"; gene_name "Ptprd"; gene_source "ensembl"; gene_biotype "protein_coding"; transcript_name "Ptprd-204"; transcript_source "ensembl"; transcript_biotype "protein_coding"; exon_id "ENSRNOE00000758486"; exon_version "1";
5	ensembl	CDS	95285605	95285613	0	-	2	gene_id "ENSRNOG00000005711"; gene_version "11"; transcript_id "ENSRNOT00000120941"; transcript_version "2"; exon_number "6"; gene_name "Ptprd"; gene_source "ensembl"; gene_biotype "protein_coding"; transcript_name "Ptprd-204"; transcript_source "ensembl"; transcript_biotype "protein_coding"; protein_id "ENSRNOP00000098524"; protein_version "2";
5	ensembl	exon	95285605	95285613	0	-	.	gene_id "ENSRNOG00000005711"; gene_version "11"; transcript_id "ENSRNOT00000119354"; transcript_version "3"; exon_number "8"; gene_name "Ptprd"; gene_source "ensembl"; gene_biotype "protein_coding"; transcript_name "Ptprd-203"; transcript_source "ensembl"; transcript_biotype "protein_coding"; exon_id "ENSRNOE00000758486"; exon_version "1";
5	ensembl	CDS	95285605	95285613	0	-	2	gene_id "ENSRNOG00000005711"; gene_version "11"; transcript_id "ENSRNOT00000119354"; transcript_version "3"; exon_number "8"; gene_name "Ptprd"; gene_source "ensembl"; gene_biotype "protein_coding"; transcript_name "Ptprd-203"; transcript_source "ensembl"; transcript_biotype "protein_coding"; protein_id "ENSRNOP00000091521"; protein_version "3";
5	ensembl	exon	95285605	95285613	0	-	.	gene_id "ENSRNOG00000005711"; gene_version "11"; transcript_id "ENSRNOT00000120943"; transcript_version "2"; exon_number "8"; gene_name "Ptprd"; gene_source "ensembl"; gene_biotype "protein_coding"; transcript_name "Ptprd-206"; transcript_source "ensembl"; transcript_biotype "protein_coding"; exon_id "ENSRNOE00000758486"; exon_version "1";
5	ensembl	CDS	95285605	95285613	0	-	2	gene_id "ENSRNOG00000005711"; gene_version "11"; transcript_id "ENSRNOT00000120943"; transcript_version "2"; exon_number "8"; gene_name "Ptprd"; gene_source "ensembl"; gene_biotype "protein_coding"; transcript_name "Ptprd-206"; transcript_source "ensembl"; transcript_biotype "protein_coding"; protein_id "ENSRNOP00000098526"; protein_version "2";
5	ensembl	exon	95286819	95287007	0	-	.	gene_id "ENSRNOG00000005711"; gene_version "11"; transcript_id "ENSRNOT00000120941"; transcript_version "2"; exon_number "5"; gene_name "Ptprd"; gene_source "ensembl"; gene_biotype "protein_coding"; transcript_name "Ptprd-204"; transcript_source "ensembl"; transcript_biotype "protein_coding"; exon_id "ENSRNOE00000476497"; exon_version "1";
5	ensembl	CDS	95286819	95287007	0	-	2	gene_id "ENSRNOG00000005711"; gene_version "11"; transcript_id "ENSRNOT00000120941"; transcript_version "2"; exon_number "5"; gene_name "Ptprd"; gene_source "ensembl"; gene_biotype "protein_coding"; transcript_name "Ptprd-204"; transcript_source "ensembl"; transcript_biotype "protein_coding"; protein_id "ENSRNOP00000098524"; protein_version "2";
5	ensembl	exon	95286819	95287007	0	-	.	gene_id "ENSRNOG00000005711"; gene_version "11"; transcript_id "ENSRNOT00000120942"; transcript_version "2"; exon_number "5"; gene_name "Ptprd"; gene_source "ensembl"; gene_biotype "protein_coding"; transcript_name "Ptprd-205"; transcript_source "ensembl"; transcript_biotype "protein_coding"; exon_id "ENSRNOE00000476497"; exon_version "1"; tag "Ensembl_canonical";
5	ensembl	CDS	95286819	95287007	0	-	2	gene_id "ENSRNOG00000005711"; gene_version "11"; transcript_id "ENSRNOT00000120942"; transcript_version "2"; exon_number "5"; gene_name "Ptprd"; gene_source "ensembl"; gene_biotype "protein_coding"; transcript_name "Ptprd-205"; transcript_source "ensembl"; transcript_biotype "protein_coding"; protein_id "ENSRNOP00000098525"; protein_version "2"; tag "Ensembl_canonical";
5	ensembl	exon	95286819	95287007	0	-	.	gene_id "ENSRNOG00000005711"; gene_version "11"; transcript_id "ENSRNOT00000094348"; transcript_version "3"; exon_number "7"; gene_name "Ptprd"; gene_source "ensembl"; gene_biotype "protein_coding"; transcript_name "Ptprd-201"; transcript_source "ensembl"; transcript_biotype "protein_coding"; exon_id "ENSRNOE00000476497"; exon_version "1";
5	ensembl	CDS	95286819	95287007	0	-	2	gene_id "ENSRNOG00000005711"; gene_version "11"; transcript_id "ENSRNOT00000094348"; transcript_version "3"; exon_number "7"; gene_name "Ptprd"; gene_source "ensembl"; gene_biotype "protein_coding"; transcript_name "Ptprd-201"; transcript_source "ensembl"; transcript_biotype "protein_coding"; protein_id "ENSRNOP00000089430"; protein_version "3";
5	ensembl	exon	95286819	95287007	0	-	.	gene_id "ENSRNOG00000005711"; gene_version "11"; transcript_id "ENSRNOT00000113220"; transcript_version "3"; exon_number "7"; gene_name "Ptprd"; gene_source "ensembl"; gene_biotype "protein_coding"; transcript_name "Ptprd-202"; transcript_source "ensembl"; transcript_biotype "protein_coding"; exon_id "ENSRNOE00000476497"; exon_version "1";
5	ensembl	CDS	95286819	95287007	0	-	2	gene_id "ENSRNOG00000005711"; gene_version "11"; transcript_id "ENSRNOT00000113220"; transcript_version "3"; exon_number "7"; gene_name "Ptprd"; gene_source "ensembl"; gene_biotype "protein_coding"; transcript_name "Ptprd-202"; transcript_source "ensembl"; transcript_biotype "protein_coding"; protein_id "ENSRNOP00000086806"; protein_version "3";
5	ensembl	exon	95286819	95287007	0	-	.	gene_id "ENSRNOG00000005711"; gene_version "11"; transcript_id "ENSRNOT00000119354"; transcript_version "3"; exon_number "7"; gene_name "Ptprd"; gene_source "ensembl"; gene_biotype "protein_coding"; transcript_name "Ptprd-203"; transcript_source "ensembl"; transcript_biotype "protein_coding"; exon_id "ENSRNOE00000476497"; exon_version "1";
5	ensembl	CDS	95286819	95287007	0	-	2	gene_id "ENSRNOG00000005711"; gene_version "11"; transcript_id "ENSRNOT00000119354"; transcript_version "3"; exon_number "7"; gene_name "Ptprd"; gene_source "ensembl"; gene_biotype "protein_coding"; transcript_name "Ptprd-203"; transcript_source "ensembl"; transcript_biotype "protein_coding"; protein_id "ENSRNOP00000091521"; protein_version "3";
5	ensembl	exon	95286819	95287007	0	-	.	gene_id "ENSRNOG00000005711"; gene_version "11"; transcript_id "ENSRNOT00000120943"; transcript_version "2"; exon_number "7"; gene_name "Ptprd"; gene_source "ensembl"; gene_biotype "protein_coding"; transcript_name "Ptprd-206"; transcript_source "ensembl"; transcript_biotype "protein_coding"; exon_id "ENSRNOE00000476497"; exon_version "1";
5	ensembl	CDS	95286819	95287007	0	-	2	gene_id "ENSRNOG00000005711"; gene_version "11"; transcript_id "ENSRNOT00000120943"; transcript_version "2"; exon_number "7"; gene_name "Ptprd"; gene_source "ensembl"; gene_biotype "protein_coding"; transcript_name "Ptprd-206"; transcript_source "ensembl"; transcript_biotype "protein_coding"; protein_id "ENSRNOP00000098526"; protein_version "2";
5	ENSEMBL114_rn	exon	95286819	95287007	0.26004367089524	-	.	gene_id "ENSRNOG00000005711"; transcript_id "ENSRNOG00000005711_tx_55"; exon_id "5_95286819_95287007_-"; exonnum "7"; txlen "7077";
5	ensembl	exon	95384200	95384341	0	-	.	gene_id "ENSRNOG00000005711"; gene_version "11"; transcript_id "ENSRNOT00000120941"; transcript_version "2"; exon_number "4"; gene_name "Ptprd"; gene_source "ensembl"; gene_biotype "protein_coding"; transcript_name "Ptprd-204"; transcript_source "ensembl"; transcript_biotype "protein_coding"; exon_id "ENSRNOE00000501870"; exon_version "1";
5	ensembl	CDS	95384200	95384341	0	-	0	gene_id "ENSRNOG00000005711"; gene_version "11"; transcript_id "ENSRNOT00000120941"; transcript_version "2"; exon_number "4"; gene_name "Ptprd"; gene_source "ensembl"; gene_biotype "protein_coding"; transcript_name "Ptprd-204"; transcript_source "ensembl"; transcript_biotype "protein_coding"; protein_id "ENSRNOP00000098524"; protein_version "2";
5	ensembl	exon	95384200	95384341	0	-	.	gene_id "ENSRNOG00000005711"; gene_version "11"; transcript_id "ENSRNOT00000120942"; transcript_version "2"; exon_number "4"; gene_name "Ptprd"; gene_source "ensembl"; gene_biotype "protein_coding"; transcript_name "Ptprd-205"; transcript_source "ensembl"; transcript_biotype "protein_coding"; exon_id "ENSRNOE00000501870"; exon_version "1"; tag "Ensembl_canonical";
5	ensembl	CDS	95384200	95384341	0	-	0	gene_id "ENSRNOG00000005711"; gene_version "11"; transcript_id "ENSRNOT00000120942"; transcript_version "2"; exon_number "4"; gene_name "Ptprd"; gene_source "ensembl"; gene_biotype "protein_coding"; transcript_name "Ptprd-205"; transcript_source "ensembl"; transcript_biotype "protein_coding"; protein_id "ENSRNOP00000098525"; protein_version "2"; tag "Ensembl_canonical";
5	ensembl	exon	95384200	95384341	0	-	.	gene_id "ENSRNOG00000005711"; gene_version "11"; transcript_id "ENSRNOT00000094348"; transcript_version "3"; exon_number "6"; gene_name "Ptprd"; gene_source "ensembl"; gene_biotype "protein_coding"; transcript_name "Ptprd-201"; transcript_source "ensembl"; transcript_biotype "protein_coding"; exon_id "ENSRNOE00000501870"; exon_version "1";
5	ensembl	CDS	95384200	95384341	0	-	0	gene_id "ENSRNOG00000005711"; gene_version "11"; transcript_id "ENSRNOT00000094348"; transcript_version "3"; exon_number "6"; gene_name "Ptprd"; gene_source "ensembl"; gene_biotype "protein_coding"; transcript_name "Ptprd-201"; transcript_source "ensembl"; transcript_biotype "protein_coding"; protein_id "ENSRNOP00000089430"; protein_version "3";
5	ensembl	exon	95384200	95384341	0	-	.	gene_id "ENSRNOG00000005711"; gene_version "11"; transcript_id "ENSRNOT00000113220"; transcript_version "3"; exon_number "6"; gene_name "Ptprd"; gene_source "ensembl"; gene_biotype "protein_coding"; transcript_name "Ptprd-202"; transcript_source "ensembl"; transcript_biotype "protein_coding"; exon_id "ENSRNOE00000501870"; exon_version "1";
5	ensembl	CDS	95384200	95384341	0	-	0	gene_id "ENSRNOG00000005711"; gene_version "11"; transcript_id "ENSRNOT00000113220"; transcript_version "3"; exon_number "6"; gene_name "Ptprd"; gene_source "ensembl"; gene_biotype "protein_coding"; transcript_name "Ptprd-202"; transcript_source "ensembl"; transcript_biotype "protein_coding"; protein_id "ENSRNOP00000086806"; protein_version "3";
5	ensembl	exon	95384200	95384341	0	-	.	gene_id "ENSRNOG00000005711"; gene_version "11"; transcript_id "ENSRNOT00000119354"; transcript_version "3"; exon_number "6"; gene_name "Ptprd"; gene_source "ensembl"; gene_biotype "protein_coding"; transcript_name "Ptprd-203"; transcript_source "ensembl"; transcript_biotype "protein_coding"; exon_id "ENSRNOE00000501870"; exon_version "1";
5	ensembl	CDS	95384200	95384341	0	-	0	gene_id "ENSRNOG00000005711"; gene_version "11"; transcript_id "ENSRNOT00000119354"; transcript_version "3"; exon_number "6"; gene_name "Ptprd"; gene_source "ensembl"; gene_biotype "protein_coding"; transcript_name "Ptprd-203"; transcript_source "ensembl"; transcript_biotype "protein_coding"; protein_id "ENSRNOP00000091521"; protein_version "3";
5	ensembl	exon	95384200	95384341	0	-	.	gene_id "ENSRNOG00000005711"; gene_version "11"; transcript_id "ENSRNOT00000120943"; transcript_version "2"; exon_number "6"; gene_name "Ptprd"; gene_source "ensembl"; gene_biotype "protein_coding"; transcript_name "Ptprd-206"; transcript_source "ensembl"; transcript_biotype "protein_coding"; exon_id "ENSRNOE00000501870"; exon_version "1";
5	ensembl	CDS	95384200	95384341	0	-	0	gene_id "ENSRNOG00000005711"; gene_version "11"; transcript_id "ENSRNOT00000120943"; transcript_version "2"; exon_number "6"; gene_name "Ptprd"; gene_source "ensembl"; gene_biotype "protein_coding"; transcript_name "Ptprd-206"; transcript_source "ensembl"; transcript_biotype "protein_coding"; protein_id "ENSRNOP00000098526"; protein_version "2";
5	ENSEMBL114_rn	exon	95384200	95384341	0.26004367089524	-	.	gene_id "ENSRNOG00000005711"; transcript_id "ENSRNOG00000005711_tx_55"; exon_id "5_95384200_95384341_-"; exonnum "6"; txlen "7077";
5	ensembl	exon	95387351	95387496	0	-	.	gene_id "ENSRNOG00000005711"; gene_version "11"; transcript_id "ENSRNOT00000120941"; transcript_version "2"; exon_number "3"; gene_name "Ptprd"; gene_source "ensembl"; gene_biotype "protein_coding"; transcript_name "Ptprd-204"; transcript_source "ensembl"; transcript_biotype "protein_coding"; exon_id "ENSRNOE00000468076"; exon_version "2";
5	ensembl	CDS	95387351	95387496	0	-	2	gene_id "ENSRNOG00000005711"; gene_version "11"; transcript_id "ENSRNOT00000120941"; transcript_version "2"; exon_number "3"; gene_name "Ptprd"; gene_source "ensembl"; gene_biotype "protein_coding"; transcript_name "Ptprd-204"; transcript_source "ensembl"; transcript_biotype "protein_coding"; protein_id "ENSRNOP00000098524"; protein_version "2";
5	ensembl	exon	95387351	95387496	0	-	.	gene_id "ENSRNOG00000005711"; gene_version "11"; transcript_id "ENSRNOT00000120942"; transcript_version "2"; exon_number "3"; gene_name "Ptprd"; gene_source "ensembl"; gene_biotype "protein_coding"; transcript_name "Ptprd-205"; transcript_source "ensembl"; transcript_biotype "protein_coding"; exon_id "ENSRNOE00000468076"; exon_version "2"; tag "Ensembl_canonical";
5	ensembl	CDS	95387351	95387496	0	-	2	gene_id "ENSRNOG00000005711"; gene_version "11"; transcript_id "ENSRNOT00000120942"; transcript_version "2"; exon_number "3"; gene_name "Ptprd"; gene_source "ensembl"; gene_biotype "protein_coding"; transcript_name "Ptprd-205"; transcript_source "ensembl"; transcript_biotype "protein_coding"; protein_id "ENSRNOP00000098525"; protein_version "2"; tag "Ensembl_canonical";
5	ensembl	exon	95387351	95387496	0	-	.	gene_id "ENSRNOG00000005711"; gene_version "11"; transcript_id "ENSRNOT00000094348"; transcript_version "3"; exon_number "5"; gene_name "Ptprd"; gene_source "ensembl"; gene_biotype "protein_coding"; transcript_name "Ptprd-201"; transcript_source "ensembl"; transcript_biotype "protein_coding"; exon_id "ENSRNOE00000468076"; exon_version "2";
5	ensembl	CDS	95387351	95387496	0	-	2	gene_id "ENSRNOG00000005711"; gene_version "11"; transcript_id "ENSRNOT00000094348"; transcript_version "3"; exon_number "5"; gene_name "Ptprd"; gene_source "ensembl"; gene_biotype "protein_coding"; transcript_name "Ptprd-201"; transcript_source "ensembl"; transcript_biotype "protein_coding"; protein_id "ENSRNOP00000089430"; protein_version "3";
5	ensembl	exon	95387351	95387496	0	-	.	gene_id "ENSRNOG00000005711"; gene_version "11"; transcript_id "ENSRNOT00000113220"; transcript_version "3"; exon_number "5"; gene_name "Ptprd"; gene_source "ensembl"; gene_biotype "protein_coding"; transcript_name "Ptprd-202"; transcript_source "ensembl"; transcript_biotype "protein_coding"; exon_id "ENSRNOE00000468076"; exon_version "2";
5	ensembl	CDS	95387351	95387496	0	-	2	gene_id "ENSRNOG00000005711"; gene_version "11"; transcript_id "ENSRNOT00000113220"; transcript_version "3"; exon_number "5"; gene_name "Ptprd"; gene_source "ensembl"; gene_biotype "protein_coding"; transcript_name "Ptprd-202"; transcript_source "ensembl"; transcript_biotype "protein_coding"; protein_id "ENSRNOP00000086806"; protein_version "3";
5	ensembl	exon	95387351	95387496	0	-	.	gene_id "ENSRNOG00000005711"; gene_version "11"; transcript_id "ENSRNOT00000119354"; transcript_version "3"; exon_number "5"; gene_name "Ptprd"; gene_source "ensembl"; gene_biotype "protein_coding"; transcript_name "Ptprd-203"; transcript_source "ensembl"; transcript_biotype "protein_coding"; exon_id "ENSRNOE00000468076"; exon_version "2";
5	ensembl	CDS	95387351	95387496	0	-	2	gene_id "ENSRNOG00000005711"; gene_version "11"; transcript_id "ENSRNOT00000119354"; transcript_version "3"; exon_number "5"; gene_name "Ptprd"; gene_source "ensembl"; gene_biotype "protein_coding"; transcript_name "Ptprd-203"; transcript_source "ensembl"; transcript_biotype "protein_coding"; protein_id "ENSRNOP00000091521"; protein_version "3";
5	ensembl	exon	95387351	95387496	0	-	.	gene_id "ENSRNOG00000005711"; gene_version "11"; transcript_id "ENSRNOT00000120943"; transcript_version "2"; exon_number "5"; gene_name "Ptprd"; gene_source "ensembl"; gene_biotype "protein_coding"; transcript_name "Ptprd-206"; transcript_source "ensembl"; transcript_biotype "protein_coding"; exon_id "ENSRNOE00000468076"; exon_version "2";
5	ensembl	CDS	95387351	95387496	0	-	2	gene_id "ENSRNOG00000005711"; gene_version "11"; transcript_id "ENSRNOT00000120943"; transcript_version "2"; exon_number "5"; gene_name "Ptprd"; gene_source "ensembl"; gene_biotype "protein_coding"; transcript_name "Ptprd-206"; transcript_source "ensembl"; transcript_biotype "protein_coding"; protein_id "ENSRNOP00000098526"; protein_version "2";
5	ENSEMBL114_rn	exon	95387351	95387496	0.26004367089524	-	.	gene_id "ENSRNOG00000005711"; transcript_id "ENSRNOG00000005711_tx_55"; exon_id "5_95387351_95387496_-"; exonnum "5"; txlen "7077";
5	sraer114_es	exon	95447644	95448249	0.437428654515028	-	.	gene_id "sraer114_gene_51631"; transcript_id "sraer114_gene_51631_tx_1"; exon_id "5_95447644_95448249_-"; exonnum "2"; txlen "794";
5	sraer114_ss	exon	95449384	95449571	0.437428654515028	-	.	gene_id "sraer114_gene_51631"; transcript_id "sraer114_gene_51631_tx_1"; exon_id "5_95449384_95449571_-"; exonnum "1"; txlen "794";
5	ensembl	CDS	95467283	95467367	0	-	0	gene_id "ENSRNOG00000005711"; gene_version "11"; transcript_id "ENSRNOT00000120941"; transcript_version "2"; exon_number "2"; gene_name "Ptprd"; gene_source "ensembl"; gene_biotype "protein_coding"; transcript_name "Ptprd-204"; transcript_source "ensembl"; transcript_biotype "protein_coding"; protein_id "ENSRNOP00000098524"; protein_version "2";
5	ensembl	CDS	95467283	95467367	0	-	0	gene_id "ENSRNOG00000005711"; gene_version "11"; transcript_id "ENSRNOT00000120942"; transcript_version "2"; exon_number "2"; gene_name "Ptprd"; gene_source "ensembl"; gene_biotype "protein_coding"; transcript_name "Ptprd-205"; transcript_source "ensembl"; transcript_biotype "protein_coding"; protein_id "ENSRNOP00000098525"; protein_version "2"; tag "Ensembl_canonical";
5	ensembl	CDS	95467283	95467367	0	-	0	gene_id "ENSRNOG00000005711"; gene_version "11"; transcript_id "ENSRNOT00000094348"; transcript_version "3"; exon_number "4"; gene_name "Ptprd"; gene_source "ensembl"; gene_biotype "protein_coding"; transcript_name "Ptprd-201"; transcript_source "ensembl"; transcript_biotype "protein_coding"; protein_id "ENSRNOP00000089430"; protein_version "3";
5	ensembl	CDS	95467283	95467367	0	-	0	gene_id "ENSRNOG00000005711"; gene_version "11"; transcript_id "ENSRNOT00000113220"; transcript_version "3"; exon_number "4"; gene_name "Ptprd"; gene_source "ensembl"; gene_biotype "protein_coding"; transcript_name "Ptprd-202"; transcript_source "ensembl"; transcript_biotype "protein_coding"; protein_id "ENSRNOP00000086806"; protein_version "3";
5	ensembl	CDS	95467283	95467367	0	-	0	gene_id "ENSRNOG00000005711"; gene_version "11"; transcript_id "ENSRNOT00000119354"; transcript_version "3"; exon_number "4"; gene_name "Ptprd"; gene_source "ensembl"; gene_biotype "protein_coding"; transcript_name "Ptprd-203"; transcript_source "ensembl"; transcript_biotype "protein_coding"; protein_id "ENSRNOP00000091521"; protein_version "3";
5	ensembl	CDS	95467283	95467367	0	-	0	gene_id "ENSRNOG00000005711"; gene_version "11"; transcript_id "ENSRNOT00000120943"; transcript_version "2"; exon_number "4"; gene_name "Ptprd"; gene_source "ensembl"; gene_biotype "protein_coding"; transcript_name "Ptprd-206"; transcript_source "ensembl"; transcript_biotype "protein_coding"; protein_id "ENSRNOP00000098526"; protein_version "2";
5	ensembl	exon	95467283	95467449	0	-	.	gene_id "ENSRNOG00000005711"; gene_version "11"; transcript_id "ENSRNOT00000120941"; transcript_version "2"; exon_number "2"; gene_name "Ptprd"; gene_source "ensembl"; gene_biotype "protein_coding"; transcript_name "Ptprd-204"; transcript_source "ensembl"; transcript_biotype "protein_coding"; exon_id "ENSRNOE00000574745"; exon_version "2";
5	ensembl	exon	95467283	95467449	0	-	.	gene_id "ENSRNOG00000005711"; gene_version "11"; transcript_id "ENSRNOT00000120942"; transcript_version "2"; exon_number "2"; gene_name "Ptprd"; gene_source "ensembl"; gene_biotype "protein_coding"; transcript_name "Ptprd-205"; transcript_source "ensembl"; transcript_biotype "protein_coding"; exon_id "ENSRNOE00000574745"; exon_version "2"; tag "Ensembl_canonical";
5	ensembl	exon	95467283	95467449	0	-	.	gene_id "ENSRNOG00000005711"; gene_version "11"; transcript_id "ENSRNOT00000094348"; transcript_version "3"; exon_number "4"; gene_name "Ptprd"; gene_source "ensembl"; gene_biotype "protein_coding"; transcript_name "Ptprd-201"; transcript_source "ensembl"; transcript_biotype "protein_coding"; exon_id "ENSRNOE00000574745"; exon_version "2";
5	ensembl	exon	95467283	95467449	0	-	.	gene_id "ENSRNOG00000005711"; gene_version "11"; transcript_id "ENSRNOT00000113220"; transcript_version "3"; exon_number "4"; gene_name "Ptprd"; gene_source "ensembl"; gene_biotype "protein_coding"; transcript_name "Ptprd-202"; transcript_source "ensembl"; transcript_biotype "protein_coding"; exon_id "ENSRNOE00000574745"; exon_version "2";
5	ensembl	exon	95467283	95467449	0	-	.	gene_id "ENSRNOG00000005711"; gene_version "11"; transcript_id "ENSRNOT00000119354"; transcript_version "3"; exon_number "4"; gene_name "Ptprd"; gene_source "ensembl"; gene_biotype "protein_coding"; transcript_name "Ptprd-203"; transcript_source "ensembl"; transcript_biotype "protein_coding"; exon_id "ENSRNOE00000574745"; exon_version "2";
5	ensembl	exon	95467283	95467449	0	-	.	gene_id "ENSRNOG00000005711"; gene_version "11"; transcript_id "ENSRNOT00000120943"; transcript_version "2"; exon_number "4"; gene_name "Ptprd"; gene_source "ensembl"; gene_biotype "protein_coding"; transcript_name "Ptprd-206"; transcript_source "ensembl"; transcript_biotype "protein_coding"; exon_id "ENSRNOE00000574745"; exon_version "2";
5	ENSEMBL114_rn	exon	95467283	95467449	0.26004367089524	-	.	gene_id "ENSRNOG00000005711"; transcript_id "ENSRNOG00000005711_tx_55"; exon_id "5_95467283_95467449_-"; exonnum "4"; txlen "7077";
5	ensembl	start_codon	95467365	95467367	0	-	0	gene_id "ENSRNOG00000005711"; gene_version "11"; transcript_id "ENSRNOT00000120941"; transcript_version "2"; exon_number "2"; gene_name "Ptprd"; gene_source "ensembl"; gene_biotype "protein_coding"; transcript_name "Ptprd-204"; transcript_source "ensembl"; transcript_biotype "protein_coding";
5	ensembl	start_codon	95467365	95467367	0	-	0	gene_id "ENSRNOG00000005711"; gene_version "11"; transcript_id "ENSRNOT00000120942"; transcript_version "2"; exon_number "2"; gene_name "Ptprd"; gene_source "ensembl"; gene_biotype "protein_coding"; transcript_name "Ptprd-205"; transcript_source "ensembl"; transcript_biotype "protein_coding"; tag "Ensembl_canonical";
5	ensembl	start_codon	95467365	95467367	0	-	0	gene_id "ENSRNOG00000005711"; gene_version "11"; transcript_id "ENSRNOT00000094348"; transcript_version "3"; exon_number "4"; gene_name "Ptprd"; gene_source "ensembl"; gene_biotype "protein_coding"; transcript_name "Ptprd-201"; transcript_source "ensembl"; transcript_biotype "protein_coding";
5	ensembl	start_codon	95467365	95467367	0	-	0	gene_id "ENSRNOG00000005711"; gene_version "11"; transcript_id "ENSRNOT00000113220"; transcript_version "3"; exon_number "4"; gene_name "Ptprd"; gene_source "ensembl"; gene_biotype "protein_coding"; transcript_name "Ptprd-202"; transcript_source "ensembl"; transcript_biotype "protein_coding";
5	ensembl	start_codon	95467365	95467367	0	-	0	gene_id "ENSRNOG00000005711"; gene_version "11"; transcript_id "ENSRNOT00000119354"; transcript_version "3"; exon_number "4"; gene_name "Ptprd"; gene_source "ensembl"; gene_biotype "protein_coding"; transcript_name "Ptprd-203"; transcript_source "ensembl"; transcript_biotype "protein_coding";
5	ensembl	start_codon	95467365	95467367	0	-	0	gene_id "ENSRNOG00000005711"; gene_version "11"; transcript_id "ENSRNOT00000120943"; transcript_version "2"; exon_number "4"; gene_name "Ptprd"; gene_source "ensembl"; gene_biotype "protein_coding"; transcript_name "Ptprd-206"; transcript_source "ensembl"; transcript_biotype "protein_coding";
5	ensembl	five_prime_utr	95467368	95467449	0	-	.	gene_id "ENSRNOG00000005711"; gene_version "11"; transcript_id "ENSRNOT00000120941"; transcript_version "2"; gene_name "Ptprd"; gene_source "ensembl"; gene_biotype "protein_coding"; transcript_name "Ptprd-204"; transcript_source "ensembl"; transcript_biotype "protein_coding";
5	ensembl	five_prime_utr	95467368	95467449	0	-	.	gene_id "ENSRNOG00000005711"; gene_version "11"; transcript_id "ENSRNOT00000120942"; transcript_version "2"; gene_name "Ptprd"; gene_source "ensembl"; gene_biotype "protein_coding"; transcript_name "Ptprd-205"; transcript_source "ensembl"; transcript_biotype "protein_coding"; tag "Ensembl_canonical";
5	ensembl	five_prime_utr	95467368	95467449	0	-	.	gene_id "ENSRNOG00000005711"; gene_version "11"; transcript_id "ENSRNOT00000094348"; transcript_version "3"; gene_name "Ptprd"; gene_source "ensembl"; gene_biotype "protein_coding"; transcript_name "Ptprd-201"; transcript_source "ensembl"; transcript_biotype "protein_coding";
5	ensembl	five_prime_utr	95467368	95467449	0	-	.	gene_id "ENSRNOG00000005711"; gene_version "11"; transcript_id "ENSRNOT00000113220"; transcript_version "3"; gene_name "Ptprd"; gene_source "ensembl"; gene_biotype "protein_coding"; transcript_name "Ptprd-202"; transcript_source "ensembl"; transcript_biotype "protein_coding";
5	ensembl	five_prime_utr	95467368	95467449	0	-	.	gene_id "ENSRNOG00000005711"; gene_version "11"; transcript_id "ENSRNOT00000119354"; transcript_version "3"; gene_name "Ptprd"; gene_source "ensembl"; gene_biotype "protein_coding"; transcript_name "Ptprd-203"; transcript_source "ensembl"; transcript_biotype "protein_coding";
5	ensembl	five_prime_utr	95467368	95467449	0	-	.	gene_id "ENSRNOG00000005711"; gene_version "11"; transcript_id "ENSRNOT00000120943"; transcript_version "2"; gene_name "Ptprd"; gene_source "ensembl"; gene_biotype "protein_coding"; transcript_name "Ptprd-206"; transcript_source "ensembl"; transcript_biotype "protein_coding";
5	ensembl	exon	95483746	95484049	0	-	.	gene_id "ENSRNOG00000005711"; gene_version "11"; transcript_id "ENSRNOT00000120941"; transcript_version "2"; exon_number "1"; gene_name "Ptprd"; gene_source "ensembl"; gene_biotype "protein_coding"; transcript_name "Ptprd-204"; transcript_source "ensembl"; transcript_biotype "protein_coding"; exon_id "ENSRNOE00000669873"; exon_version "2";
5	ensembl	five_prime_utr	95483746	95484049	0	-	.	gene_id "ENSRNOG00000005711"; gene_version "11"; transcript_id "ENSRNOT00000120941"; transcript_version "2"; gene_name "Ptprd"; gene_source "ensembl"; gene_biotype "protein_coding"; transcript_name "Ptprd-204"; transcript_source "ensembl"; transcript_biotype "protein_coding";
5	ensembl	exon	95595699	95595815	0	-	.	gene_id "ENSRNOG00000005711"; gene_version "11"; transcript_id "ENSRNOT00000120942"; transcript_version "2"; exon_number "1"; gene_name "Ptprd"; gene_source "ensembl"; gene_biotype "protein_coding"; transcript_name "Ptprd-205"; transcript_source "ensembl"; transcript_biotype "protein_coding"; exon_id "ENSRNOE00000646754"; exon_version "3"; tag "Ensembl_canonical";
5	ensembl	five_prime_utr	95595699	95595815	0	-	.	gene_id "ENSRNOG00000005711"; gene_version "11"; transcript_id "ENSRNOT00000120942"; transcript_version "2"; gene_name "Ptprd"; gene_source "ensembl"; gene_biotype "protein_coding"; transcript_name "Ptprd-205"; transcript_source "ensembl"; transcript_biotype "protein_coding"; tag "Ensembl_canonical";
5	ensembl	exon	95709093	95709156	0	-	.	gene_id "ENSRNOG00000005711"; gene_version "11"; transcript_id "ENSRNOT00000094348"; transcript_version "3"; exon_number "3"; gene_name "Ptprd"; gene_source "ensembl"; gene_biotype "protein_coding"; transcript_name "Ptprd-201"; transcript_source "ensembl"; transcript_biotype "protein_coding"; exon_id "ENSRNOE00000682131"; exon_version "1";
5	ensembl	five_prime_utr	95709093	95709156	0	-	.	gene_id "ENSRNOG00000005711"; gene_version "11"; transcript_id "ENSRNOT00000094348"; transcript_version "3"; gene_name "Ptprd"; gene_source "ensembl"; gene_biotype "protein_coding"; transcript_name "Ptprd-201"; transcript_source "ensembl"; transcript_biotype "protein_coding";
5	ensembl	exon	95745134	95745172	0	-	.	gene_id "ENSRNOG00000005711"; gene_version "11"; transcript_id "ENSRNOT00000094348"; transcript_version "3"; exon_number "2"; gene_name "Ptprd"; gene_source "ensembl"; gene_biotype "protein_coding"; transcript_name "Ptprd-201"; transcript_source "ensembl"; transcript_biotype "protein_coding"; exon_id "ENSRNOE00000669885"; exon_version "1";
5	ensembl	five_prime_utr	95745134	95745172	0	-	.	gene_id "ENSRNOG00000005711"; gene_version "11"; transcript_id "ENSRNOT00000094348"; transcript_version "3"; gene_name "Ptprd"; gene_source "ensembl"; gene_biotype "protein_coding"; transcript_name "Ptprd-201"; transcript_source "ensembl"; transcript_biotype "protein_coding";
5	ensembl	exon	95745134	95745172	0	-	.	gene_id "ENSRNOG00000005711"; gene_version "11"; transcript_id "ENSRNOT00000113220"; transcript_version "3"; exon_number "3"; gene_name "Ptprd"; gene_source "ensembl"; gene_biotype "protein_coding"; transcript_name "Ptprd-202"; transcript_source "ensembl"; transcript_biotype "protein_coding"; exon_id "ENSRNOE00000669885"; exon_version "1";
5	ensembl	five_prime_utr	95745134	95745172	0	-	.	gene_id "ENSRNOG00000005711"; gene_version "11"; transcript_id "ENSRNOT00000113220"; transcript_version "3"; gene_name "Ptprd"; gene_source "ensembl"; gene_biotype "protein_coding"; transcript_name "Ptprd-202"; transcript_source "ensembl"; transcript_biotype "protein_coding";
5	ensembl	exon	95745134	95745172	0	-	.	gene_id "ENSRNOG00000005711"; gene_version "11"; transcript_id "ENSRNOT00000119354"; transcript_version "3"; exon_number "3"; gene_name "Ptprd"; gene_source "ensembl"; gene_biotype "protein_coding"; transcript_name "Ptprd-203"; transcript_source "ensembl"; transcript_biotype "protein_coding"; exon_id "ENSRNOE00000669885"; exon_version "1";
5	ensembl	five_prime_utr	95745134	95745172	0	-	.	gene_id "ENSRNOG00000005711"; gene_version "11"; transcript_id "ENSRNOT00000119354"; transcript_version "3"; gene_name "Ptprd"; gene_source "ensembl"; gene_biotype "protein_coding"; transcript_name "Ptprd-203"; transcript_source "ensembl"; transcript_biotype "protein_coding";
5	ensembl	exon	95745134	95745172	0	-	.	gene_id "ENSRNOG00000005711"; gene_version "11"; transcript_id "ENSRNOT00000120943"; transcript_version "2"; exon_number "3"; gene_name "Ptprd"; gene_source "ensembl"; gene_biotype "protein_coding"; transcript_name "Ptprd-206"; transcript_source "ensembl"; transcript_biotype "protein_coding"; exon_id "ENSRNOE00000669885"; exon_version "1";
5	ensembl	five_prime_utr	95745134	95745172	0	-	.	gene_id "ENSRNOG00000005711"; gene_version "11"; transcript_id "ENSRNOT00000120943"; transcript_version "2"; gene_name "Ptprd"; gene_source "ensembl"; gene_biotype "protein_coding"; transcript_name "Ptprd-206"; transcript_source "ensembl"; transcript_biotype "protein_coding";
5	ENSEMBL114_rn	exon	95745134	95745172	0.26004367089524	-	.	gene_id "ENSRNOG00000005711"; transcript_id "ENSRNOG00000005711_tx_55"; exon_id "5_95745134_95745172_-"; exonnum "3"; txlen "7077";
5	sraer114_es	exon	95855031	95855768	0.0433173184509632	-	.	gene_id "sraer114_gene_39395_6"; transcript_id "sraer114_gene_39395_6_tx_1"; exon_id "5_95855031_95855768_-"; exonnum "2"; txlen "857";
5	sraer114_ss	exon	95856827	95856945	0.0433173184509632	-	.	gene_id "sraer114_gene_39395_6"; transcript_id "sraer114_gene_39395_6_tx_1"; exon_id "5_95856827_95856945_-"; exonnum "1"; txlen "857";
5	ensembl	exon	95938743	95938801	0	-	.	gene_id "ENSRNOG00000005711"; gene_version "11"; transcript_id "ENSRNOT00000094348"; transcript_version "3"; exon_number "1"; gene_name "Ptprd"; gene_source "ensembl"; gene_biotype "protein_coding"; transcript_name "Ptprd-201"; transcript_source "ensembl"; transcript_biotype "protein_coding"; exon_id "ENSRNOE00000669879"; exon_version "1";
5	ensembl	five_prime_utr	95938743	95938801	0	-	.	gene_id "ENSRNOG00000005711"; gene_version "11"; transcript_id "ENSRNOT00000094348"; transcript_version "3"; gene_name "Ptprd"; gene_source "ensembl"; gene_biotype "protein_coding"; transcript_name "Ptprd-201"; transcript_source "ensembl"; transcript_biotype "protein_coding";
5	ensembl	exon	95938743	95938801	0	-	.	gene_id "ENSRNOG00000005711"; gene_version "11"; transcript_id "ENSRNOT00000113220"; transcript_version "3"; exon_number "2"; gene_name "Ptprd"; gene_source "ensembl"; gene_biotype "protein_coding"; transcript_name "Ptprd-202"; transcript_source "ensembl"; transcript_biotype "protein_coding"; exon_id "ENSRNOE00000669879"; exon_version "1";
5	ensembl	five_prime_utr	95938743	95938801	0	-	.	gene_id "ENSRNOG00000005711"; gene_version "11"; transcript_id "ENSRNOT00000113220"; transcript_version "3"; gene_name "Ptprd"; gene_source "ensembl"; gene_biotype "protein_coding"; transcript_name "Ptprd-202"; transcript_source "ensembl"; transcript_biotype "protein_coding";
5	ensembl	exon	95938743	95938801	0	-	.	gene_id "ENSRNOG00000005711"; gene_version "11"; transcript_id "ENSRNOT00000119354"; transcript_version "3"; exon_number "2"; gene_name "Ptprd"; gene_source "ensembl"; gene_biotype "protein_coding"; transcript_name "Ptprd-203"; transcript_source "ensembl"; transcript_biotype "protein_coding"; exon_id "ENSRNOE00000669879"; exon_version "1";
5	ensembl	five_prime_utr	95938743	95938801	0	-	.	gene_id "ENSRNOG00000005711"; gene_version "11"; transcript_id "ENSRNOT00000119354"; transcript_version "3"; gene_name "Ptprd"; gene_source "ensembl"; gene_biotype "protein_coding"; transcript_name "Ptprd-203"; transcript_source "ensembl"; transcript_biotype "protein_coding";
5	ensembl	exon	95938743	95938801	0	-	.	gene_id "ENSRNOG00000005711"; gene_version "11"; transcript_id "ENSRNOT00000120943"; transcript_version "2"; exon_number "2"; gene_name "Ptprd"; gene_source "ensembl"; gene_biotype "protein_coding"; transcript_name "Ptprd-206"; transcript_source "ensembl"; transcript_biotype "protein_coding"; exon_id "ENSRNOE00000669879"; exon_version "1";
5	ensembl	five_prime_utr	95938743	95938801	0	-	.	gene_id "ENSRNOG00000005711"; gene_version "11"; transcript_id "ENSRNOT00000120943"; transcript_version "2"; gene_name "Ptprd"; gene_source "ensembl"; gene_biotype "protein_coding"; transcript_name "Ptprd-206"; transcript_source "ensembl"; transcript_biotype "protein_coding";
5	ENSEMBL114_rn	exon	95938743	95938801	0.26004367089524	-	.	gene_id "ENSRNOG00000005711"; transcript_id "ENSRNOG00000005711_tx_55"; exon_id "5_95938743_95938801_-"; exonnum "2"; txlen "7077";
5	ensembl	exon	95939494	95939770	0	-	.	gene_id "ENSRNOG00000005711"; gene_version "11"; transcript_id "ENSRNOT00000113220"; transcript_version "3"; exon_number "1"; gene_name "Ptprd"; gene_source "ensembl"; gene_biotype "protein_coding"; transcript_name "Ptprd-202"; transcript_source "ensembl"; transcript_biotype "protein_coding"; exon_id "ENSRNOE00000681551"; exon_version "1";
5	ensembl	five_prime_utr	95939494	95939770	0	-	.	gene_id "ENSRNOG00000005711"; gene_version "11"; transcript_id "ENSRNOT00000113220"; transcript_version "3"; gene_name "Ptprd"; gene_source "ensembl"; gene_biotype "protein_coding"; transcript_name "Ptprd-202"; transcript_source "ensembl"; transcript_biotype "protein_coding";
5	ensembl	exon	96178870	96178903	0	-	.	gene_id "ENSRNOG00000005711"; gene_version "11"; transcript_id "ENSRNOT00000119354"; transcript_version "3"; exon_number "1"; gene_name "Ptprd"; gene_source "ensembl"; gene_biotype "protein_coding"; transcript_name "Ptprd-203"; transcript_source "ensembl"; transcript_biotype "protein_coding"; exon_id "ENSRNOE00000669867"; exon_version "1";
5	ensembl	five_prime_utr	96178870	96178903	0	-	.	gene_id "ENSRNOG00000005711"; gene_version "11"; transcript_id "ENSRNOT00000119354"; transcript_version "3"; gene_name "Ptprd"; gene_source "ensembl"; gene_biotype "protein_coding"; transcript_name "Ptprd-203"; transcript_source "ensembl"; transcript_biotype "protein_coding";
5	ensembl	exon	96178870	96178903	0	-	.	gene_id "ENSRNOG00000005711"; gene_version "11"; transcript_id "ENSRNOT00000120943"; transcript_version "2"; exon_number "1"; gene_name "Ptprd"; gene_source "ensembl"; gene_biotype "protein_coding"; transcript_name "Ptprd-206"; transcript_source "ensembl"; transcript_biotype "protein_coding"; exon_id "ENSRNOE00000669867"; exon_version "1";
5	ensembl	five_prime_utr	96178870	96178903	0	-	.	gene_id "ENSRNOG00000005711"; gene_version "11"; transcript_id "ENSRNOT00000120943"; transcript_version "2"; gene_name "Ptprd"; gene_source "ensembl"; gene_biotype "protein_coding"; transcript_name "Ptprd-206"; transcript_source "ensembl"; transcript_biotype "protein_coding";
5	ENSEMBL114_rn	exon	96178870	96178903	0.26004367089524	-	.	gene_id "ENSRNOG00000005711"; transcript_id "ENSRNOG00000005711_tx_55"; exon_id "5_96178870_96178903_-"; exonnum "1"; txlen "7077";
5	sraer114_es	exon	96221086	96221289	0.0142926928900766	-	.	gene_id "ENSRNOG00000080545"; transcript_id "ENSRNOG00000080545_tx_10"; exon_id "5_96221086_96221289_-"; exonnum "8"; txlen "658";
5	sraer114_es	exon	96221086	96221289	0.0142926928900766	-	.	gene_id "ENSRNOG00000080545"; transcript_id "ENSRNOG00000080545_tx_11"; exon_id "5_96221086_96221289_-"; exonnum "4"; txlen "548";
5	sraer114_es	exon	96221086	96221289	0.0142926928900766	-	.	gene_id "ENSRNOG00000080545"; transcript_id "ENSRNOG00000080545_tx_12"; exon_id "5_96221086_96221289_-"; exonnum "7"; txlen "595";
5	sraer114_es	exon	96221086	96221289	0.0119659754428548	-	.	gene_id "ENSRNOG00000080545"; transcript_id "ENSRNOG00000080545_tx_16"; exon_id "5_96221086_96221289_-"; exonnum "7"; txlen "557";
5	sraer114_es	exon	96221086	96221289	0.384984362930956	-	.	gene_id "ENSRNOG00000080545"; transcript_id "ENSRNOG00000080545_tx_2"; exon_id "5_96221086_96221289_-"; exonnum "8"; txlen "1706";
5	sraer114_es	exon	96221086	96221289	0.00664776413491934	-	.	gene_id "ENSRNOG00000080545"; transcript_id "ENSRNOG00000080545_tx_24"; exon_id "5_96221086_96221289_-"; exonnum "7"; txlen "731";
5	sraer114_es	exon	96221086	96221289	0.00664776413491934	-	.	gene_id "ENSRNOG00000080545"; transcript_id "ENSRNOG00000080545_tx_25"; exon_id "5_96221086_96221289_-"; exonnum "6"; txlen "630";
5	sraer114_es	exon	96221086	96221289	0.0019943292404758	-	.	gene_id "ENSRNOG00000080545"; transcript_id "ENSRNOG00000080545_tx_28"; exon_id "5_96221086_96221289_-"; exonnum "11"; txlen "1934";
5	sraer114_es	exon	96221086	96221289	0.0142926928900766	-	.	gene_id "ENSRNOG00000080545"; transcript_id "ENSRNOG00000080545_tx_9"; exon_id "5_96221086_96221289_-"; exonnum "9"; txlen "1807";
5	sraer114_es	exon	96320592	96321562	0.00994429177912459	-	.	gene_id "ENSRNOG00000080545"; transcript_id "ENSRNOG00000080545_tx_19"; exon_id "5_96320592_96321562_-"; exonnum "2"; txlen "1052";
5	sraer114_mid	exon	96322750	96322830	0.00994429177912459	-	.	gene_id "ENSRNOG00000080545"; transcript_id "ENSRNOG00000080545_tx_19"; exon_id "5_96322750_96322830_-"; exonnum "1"; txlen "1052";
5	sraer114_mid	exon	96352086	96352186	0.0142926928900766	-	.	gene_id "ENSRNOG00000080545"; transcript_id "ENSRNOG00000080545_tx_10"; exon_id "5_96352086_96352186_-"; exonnum "7"; txlen "658";
5	sraer114_mid	exon	96352086	96352186	0.0142926928900766	-	.	gene_id "ENSRNOG00000080545"; transcript_id "ENSRNOG00000080545_tx_11"; exon_id "5_96352086_96352186_-"; exonnum "3"; txlen "548";
5	sraer114_mid	exon	96352086	96352186	0.0142926928900766	-	.	gene_id "ENSRNOG00000080545"; transcript_id "ENSRNOG00000080545_tx_12"; exon_id "5_96352086_96352186_-"; exonnum "6"; txlen "595";
5	sraer114_mid	exon	96352086	96352186	0.00664776413491934	-	.	gene_id "ENSRNOG00000080545"; transcript_id "ENSRNOG00000080545_tx_24"; exon_id "5_96352086_96352186_-"; exonnum "6"; txlen "731";
5	sraer114_mid	exon	96352086	96352186	0.0019943292404758	-	.	gene_id "ENSRNOG00000080545"; transcript_id "ENSRNOG00000080545_tx_28"; exon_id "5_96352086_96352186_-"; exonnum "10"; txlen "1934";
5	sraer114_mid	exon	96352086	96352186	0.0142926928900766	-	.	gene_id "ENSRNOG00000080545"; transcript_id "ENSRNOG00000080545_tx_9"; exon_id "5_96352086_96352186_-"; exonnum "8"; txlen "1807";
5	sraer114_mid	exon	96361538	96361589	0.0019943292404758	-	.	gene_id "ENSRNOG00000080545"; transcript_id "ENSRNOG00000080545_tx_28"; exon_id "5_96361538_96361589_-"; exonnum "9"; txlen "1934";
5	sraer114_mid	exon	96368121	96368195	0.0019943292404758	-	.	gene_id "ENSRNOG00000080545"; transcript_id "ENSRNOG00000080545_tx_28"; exon_id "5_96368121_96368195_-"; exonnum "8"; txlen "1934";
5	sraer114_mid	exon	96382104	96382151	0.0142926928900766	-	.	gene_id "ENSRNOG00000080545"; transcript_id "ENSRNOG00000080545_tx_10"; exon_id "5_96382104_96382151_-"; exonnum "6"; txlen "658";
5	sraer114_mid	exon	96382104	96382151	0.0142926928900766	-	.	gene_id "ENSRNOG00000080545"; transcript_id "ENSRNOG00000080545_tx_11"; exon_id "5_96382104_96382151_-"; exonnum "2"; txlen "548";
5	sraer114_mid	exon	96382104	96382151	0.0142926928900766	-	.	gene_id "ENSRNOG00000080545"; transcript_id "ENSRNOG00000080545_tx_12"; exon_id "5_96382104_96382151_-"; exonnum "5"; txlen "595";
5	sraer114_mid	exon	96382104	96382151	0.0119659754428548	-	.	gene_id "ENSRNOG00000080545"; transcript_id "ENSRNOG00000080545_tx_16"; exon_id "5_96382104_96382151_-"; exonnum "6"; txlen "557";
5	sraer114_mid	exon	96382104	96382151	0.384984362930956	-	.	gene_id "ENSRNOG00000080545"; transcript_id "ENSRNOG00000080545_tx_2"; exon_id "5_96382104_96382151_-"; exonnum "7"; txlen "1706";
5	sraer114_mid	exon	96382104	96382151	0.00664776413491934	-	.	gene_id "ENSRNOG00000080545"; transcript_id "ENSRNOG00000080545_tx_24"; exon_id "5_96382104_96382151_-"; exonnum "5"; txlen "731";
5	sraer114_mid	exon	96382104	96382151	0.00664776413491934	-	.	gene_id "ENSRNOG00000080545"; transcript_id "ENSRNOG00000080545_tx_25"; exon_id "5_96382104_96382151_-"; exonnum "5"; txlen "630";
5	sraer114_mid	exon	96382104	96382151	0.0019943292404758	-	.	gene_id "ENSRNOG00000080545"; transcript_id "ENSRNOG00000080545_tx_28"; exon_id "5_96382104_96382151_-"; exonnum "7"; txlen "1934";
5	sraer114_mid	exon	96382104	96382151	0.231901097929255	-	.	gene_id "ENSRNOG00000080545"; transcript_id "ENSRNOG00000080545_tx_3"; exon_id "5_96382104_96382151_-"; exonnum "6"; txlen "1432";
5	sraer114_mid	exon	96382104	96382151	0.0142926928900766	-	.	gene_id "ENSRNOG00000080545"; transcript_id "ENSRNOG00000080545_tx_9"; exon_id "5_96382104_96382151_-"; exonnum "7"; txlen "1807";
5	sraer114_ss	exon	96405590	96405784	0.0142926928900766	-	.	gene_id "ENSRNOG00000080545"; transcript_id "ENSRNOG00000080545_tx_11"; exon_id "5_96405590_96405784_-"; exonnum "1"; txlen "548";
5	ensembl	exon	96444265	96444417	0	-	.	gene_id "ENSRNOG00000080545"; gene_version "1"; transcript_id "ENSRNOT00000153678"; transcript_version "1"; exon_number "7"; gene_source "ensembl"; gene_biotype "lncRNA"; transcript_source "ensembl"; transcript_biotype "lncRNA"; exon_id "ENSRNOE00000778448"; exon_version "1"; tag "Ensembl_canonical";
5	ensembl	gene	96444265	97416500	0	-	.	gene_id "ENSRNOG00000080545"; gene_version "1"; gene_source "ensembl"; gene_biotype "lncRNA";
5	ensembl	transcript	96444265	97416500	0	-	.	gene_id "ENSRNOG00000080545"; gene_version "1"; transcript_id "ENSRNOT00000153678"; transcript_version "1"; gene_source "ensembl"; gene_biotype "lncRNA"; transcript_source "ensembl"; transcript_biotype "lncRNA"; tag "Ensembl_canonical";
5	sraer114_es	exon	96506201	96506342	0.0997458321745816	-	.	gene_id "ENSRNOG00000080545"; transcript_id "ENSRNOG00000080545_tx_4"; exon_id "5_96506201_96506342_-"; exonnum "7"; txlen "1596";
5	ensembl	exon	96507402	96507533	0	-	.	gene_id "ENSRNOG00000080545"; gene_version "1"; transcript_id "ENSRNOT00000167768"; transcript_version "1"; exon_number "7"; gene_source "ensembl"; gene_biotype "lncRNA"; transcript_source "ensembl"; transcript_biotype "lncRNA"; exon_id "ENSRNOE00000797121"; exon_version "1";
5	ensembl	transcript	96507402	97416500	0	-	.	gene_id "ENSRNOG00000080545"; gene_version "1"; transcript_id "ENSRNOT00000167768"; transcript_version "1"; gene_source "ensembl"; gene_biotype "lncRNA"; transcript_source "ensembl"; transcript_biotype "lncRNA";
5	ensembl	exon	96535482	96535520	0	-	.	gene_id "ENSRNOG00000080545"; gene_version "1"; transcript_id "ENSRNOT00000153678"; transcript_version "1"; exon_number "6"; gene_source "ensembl"; gene_biotype "lncRNA"; transcript_source "ensembl"; transcript_biotype "lncRNA"; exon_id "ENSRNOE00000669872"; exon_version "1"; tag "Ensembl_canonical";
5	ensembl	exon	96535482	96535520	0	-	.	gene_id "ENSRNOG00000080545"; gene_version "1"; transcript_id "ENSRNOT00000167768"; transcript_version "1"; exon_number "6"; gene_source "ensembl"; gene_biotype "lncRNA"; transcript_source "ensembl"; transcript_biotype "lncRNA"; exon_id "ENSRNOE00000669872"; exon_version "1";
5	ENSEMBL114_rn	exon	96535482	96535520	0.0142926928900766	-	.	gene_id "ENSRNOG00000080545"; transcript_id "ENSRNOG00000080545_tx_10"; exon_id "5_96535482_96535520_-"; exonnum "5"; txlen "658";
5	ENSEMBL114_rn	exon	96535482	96535520	0.0142926928900766	-	.	gene_id "ENSRNOG00000080545"; transcript_id "ENSRNOG00000080545_tx_12"; exon_id "5_96535482_96535520_-"; exonnum "4"; txlen "595";
5	ENSEMBL114_rn	exon	96535482	96535520	0.0119659754428548	-	.	gene_id "ENSRNOG00000080545"; transcript_id "ENSRNOG00000080545_tx_16"; exon_id "5_96535482_96535520_-"; exonnum "5"; txlen "557";
5	ENSEMBL114_rn	exon	96535482	96535520	0.384984362930956	-	.	gene_id "ENSRNOG00000080545"; transcript_id "ENSRNOG00000080545_tx_2"; exon_id "5_96535482_96535520_-"; exonnum "6"; txlen "1706";
5	ENSEMBL114_rn	exon	96535482	96535520	0.00664776413491934	-	.	gene_id "ENSRNOG00000080545"; transcript_id "ENSRNOG00000080545_tx_24"; exon_id "5_96535482_96535520_-"; exonnum "4"; txlen "731";
5	ENSEMBL114_rn	exon	96535482	96535520	0.00664776413491934	-	.	gene_id "ENSRNOG00000080545"; transcript_id "ENSRNOG00000080545_tx_25"; exon_id "5_96535482_96535520_-"; exonnum "4"; txlen "630";
5	ENSEMBL114_rn	exon	96535482	96535520	0.0019943292404758	-	.	gene_id "ENSRNOG00000080545"; transcript_id "ENSRNOG00000080545_tx_28"; exon_id "5_96535482_96535520_-"; exonnum "6"; txlen "1934";
5	ENSEMBL114_rn	exon	96535482	96535520	0.231901097929255	-	.	gene_id "ENSRNOG00000080545"; transcript_id "ENSRNOG00000080545_tx_3"; exon_id "5_96535482_96535520_-"; exonnum "5"; txlen "1432";
5	ENSEMBL114_rn	exon	96535482	96535520	0.0997458321745816	-	.	gene_id "ENSRNOG00000080545"; transcript_id "ENSRNOG00000080545_tx_4"; exon_id "5_96535482_96535520_-"; exonnum "6"; txlen "1596";
5	ENSEMBL114_rn	exon	96535482	96535520	0.0142926928900766	-	.	gene_id "ENSRNOG00000080545"; transcript_id "ENSRNOG00000080545_tx_9"; exon_id "5_96535482_96535520_-"; exonnum "6"; txlen "1807";
5	ensembl	exon	96573089	96573130	0	-	.	gene_id "ENSRNOG00000080545"; gene_version "1"; transcript_id "ENSRNOT00000153678"; transcript_version "1"; exon_number "5"; gene_source "ensembl"; gene_biotype "lncRNA"; transcript_source "ensembl"; transcript_biotype "lncRNA"; exon_id "ENSRNOE00000669876"; exon_version "1"; tag "Ensembl_canonical";
5	ensembl	exon	96573089	96573130	0	-	.	gene_id "ENSRNOG00000080545"; gene_version "1"; transcript_id "ENSRNOT00000167768"; transcript_version "1"; exon_number "5"; gene_source "ensembl"; gene_biotype "lncRNA"; transcript_source "ensembl"; transcript_biotype "lncRNA"; exon_id "ENSRNOE00000669876"; exon_version "1";
5	ENSEMBL114_rn	exon	96573089	96573130	0.0142926928900766	-	.	gene_id "ENSRNOG00000080545"; transcript_id "ENSRNOG00000080545_tx_10"; exon_id "5_96573089_96573130_-"; exonnum "4"; txlen "658";
5	ENSEMBL114_rn	exon	96573089	96573130	0.0142926928900766	-	.	gene_id "ENSRNOG00000080545"; transcript_id "ENSRNOG00000080545_tx_12"; exon_id "5_96573089_96573130_-"; exonnum "3"; txlen "595";
5	ENSEMBL114_rn	exon	96573089	96573130	0.0119659754428548	-	.	gene_id "ENSRNOG00000080545"; transcript_id "ENSRNOG00000080545_tx_16"; exon_id "5_96573089_96573130_-"; exonnum "4"; txlen "557";
5	ENSEMBL114_rn	exon	96573089	96573130	0.384984362930956	-	.	gene_id "ENSRNOG00000080545"; transcript_id "ENSRNOG00000080545_tx_2"; exon_id "5_96573089_96573130_-"; exonnum "5"; txlen "1706";
5	ENSEMBL114_rn	exon	96573089	96573130	0.00664776413491934	-	.	gene_id "ENSRNOG00000080545"; transcript_id "ENSRNOG00000080545_tx_24"; exon_id "5_96573089_96573130_-"; exonnum "3"; txlen "731";
5	ENSEMBL114_rn	exon	96573089	96573130	0.00664776413491934	-	.	gene_id "ENSRNOG00000080545"; transcript_id "ENSRNOG00000080545_tx_25"; exon_id "5_96573089_96573130_-"; exonnum "3"; txlen "630";
5	ENSEMBL114_rn	exon	96573089	96573130	0.0019943292404758	-	.	gene_id "ENSRNOG00000080545"; transcript_id "ENSRNOG00000080545_tx_28"; exon_id "5_96573089_96573130_-"; exonnum "5"; txlen "1934";
5	ENSEMBL114_rn	exon	96573089	96573130	0.231901097929255	-	.	gene_id "ENSRNOG00000080545"; transcript_id "ENSRNOG00000080545_tx_3"; exon_id "5_96573089_96573130_-"; exonnum "4"; txlen "1432";
5	ENSEMBL114_rn	exon	96573089	96573130	0.0997458321745816	-	.	gene_id "ENSRNOG00000080545"; transcript_id "ENSRNOG00000080545_tx_4"; exon_id "5_96573089_96573130_-"; exonnum "5"; txlen "1596";
5	ENSEMBL114_rn	exon	96573089	96573130	0.0142926928900766	-	.	gene_id "ENSRNOG00000080545"; transcript_id "ENSRNOG00000080545_tx_9"; exon_id "5_96573089_96573130_-"; exonnum "5"; txlen "1807";
5	sraer114_es	exon	96688730	96688826	0.00864209337539515	-	.	gene_id "ENSRNOG00000080545"; transcript_id "ENSRNOG00000080545_tx_20"; exon_id "5_96688730_96688826_-"; exonnum "5"; txlen "1470";
5	ensembl	exon	96728073	96728180	0	-	.	gene_id "ENSRNOG00000080545"; gene_version "1"; transcript_id "ENSRNOT00000153678"; transcript_version "1"; exon_number "4"; gene_source "ensembl"; gene_biotype "lncRNA"; transcript_source "ensembl"; transcript_biotype "lncRNA"; exon_id "ENSRNOE00000669880"; exon_version "1"; tag "Ensembl_canonical";
5	ensembl	exon	96728073	96728180	0	-	.	gene_id "ENSRNOG00000080545"; gene_version "1"; transcript_id "ENSRNOT00000167768"; transcript_version "1"; exon_number "4"; gene_source "ensembl"; gene_biotype "lncRNA"; transcript_source "ensembl"; transcript_biotype "lncRNA"; exon_id "ENSRNOE00000669880"; exon_version "1";
5	ENSEMBL114_rn	exon	96728073	96728180	0.0142926928900766	-	.	gene_id "ENSRNOG00000080545"; transcript_id "ENSRNOG00000080545_tx_10"; exon_id "5_96728073_96728180_-"; exonnum "3"; txlen "658";
5	ENSEMBL114_rn	exon	96728073	96728180	0.0142926928900766	-	.	gene_id "ENSRNOG00000080545"; transcript_id "ENSRNOG00000080545_tx_12"; exon_id "5_96728073_96728180_-"; exonnum "2"; txlen "595";
5	ENSEMBL114_rn	exon	96728073	96728180	0.0119659754428548	-	.	gene_id "ENSRNOG00000080545"; transcript_id "ENSRNOG00000080545_tx_16"; exon_id "5_96728073_96728180_-"; exonnum "3"; txlen "557";
5	ENSEMBL114_rn	exon	96728073	96728180	0.384984362930956	-	.	gene_id "ENSRNOG00000080545"; transcript_id "ENSRNOG00000080545_tx_2"; exon_id "5_96728073_96728180_-"; exonnum "4"; txlen "1706";
5	ENSEMBL114_rn	exon	96728073	96728180	0.00864209337539515	-	.	gene_id "ENSRNOG00000080545"; transcript_id "ENSRNOG00000080545_tx_20"; exon_id "5_96728073_96728180_-"; exonnum "4"; txlen "1470";
5	ENSEMBL114_rn	exon	96728073	96728180	0.00664776413491934	-	.	gene_id "ENSRNOG00000080545"; transcript_id "ENSRNOG00000080545_tx_24"; exon_id "5_96728073_96728180_-"; exonnum "2"; txlen "731";
5	ENSEMBL114_rn	exon	96728073	96728180	0.00664776413491934	-	.	gene_id "ENSRNOG00000080545"; transcript_id "ENSRNOG00000080545_tx_25"; exon_id "5_96728073_96728180_-"; exonnum "2"; txlen "630";
5	ENSEMBL114_rn	exon	96728073	96728180	0.0019943292404758	-	.	gene_id "ENSRNOG00000080545"; transcript_id "ENSRNOG00000080545_tx_28"; exon_id "5_96728073_96728180_-"; exonnum "4"; txlen "1934";
5	ENSEMBL114_rn	exon	96728073	96728180	0.231901097929255	-	.	gene_id "ENSRNOG00000080545"; transcript_id "ENSRNOG00000080545_tx_3"; exon_id "5_96728073_96728180_-"; exonnum "3"; txlen "1432";
5	ENSEMBL114_rn	exon	96728073	96728180	0.0997458321745816	-	.	gene_id "ENSRNOG00000080545"; transcript_id "ENSRNOG00000080545_tx_4"; exon_id "5_96728073_96728180_-"; exonnum "4"; txlen "1596";
5	ENSEMBL114_rn	exon	96728073	96728180	0.0142926928900766	-	.	gene_id "ENSRNOG00000080545"; transcript_id "ENSRNOG00000080545_tx_9"; exon_id "5_96728073_96728180_-"; exonnum "4"; txlen "1807";
5	sraer114_ss	exon	96765724	96765912	0.00664776413491934	-	.	gene_id "ENSRNOG00000080545"; transcript_id "ENSRNOG00000080545_tx_24"; exon_id "5_96765724_96765912_-"; exonnum "1"; txlen "731";
5	sraer114_ss	exon	96765724	96765912	0.00664776413491934	-	.	gene_id "ENSRNOG00000080545"; transcript_id "ENSRNOG00000080545_tx_25"; exon_id "5_96765724_96765912_-"; exonnum "1"; txlen "630";
5	sraer114_mid	exon	96775320	96775382	0.0142926928900766	-	.	gene_id "ENSRNOG00000080545"; transcript_id "ENSRNOG00000080545_tx_10"; exon_id "5_96775320_96775382_-"; exonnum "2"; txlen "658";
5	sraer114_mid	exon	96775320	96775382	0.0119659754428548	-	.	gene_id "ENSRNOG00000080545"; transcript_id "ENSRNOG00000080545_tx_16"; exon_id "5_96775320_96775382_-"; exonnum "2"; txlen "557";
5	sraer114_ss	exon	96777087	96777139	0.0142926928900766	-	.	gene_id "ENSRNOG00000080545"; transcript_id "ENSRNOG00000080545_tx_10"; exon_id "5_96777087_96777139_-"; exonnum "1"; txlen "658";
5	sraer114_ss	exon	96777087	96777139	0.0142926928900766	-	.	gene_id "ENSRNOG00000080545"; transcript_id "ENSRNOG00000080545_tx_12"; exon_id "5_96777087_96777139_-"; exonnum "1"; txlen "595";
5	sraer114_ss	exon	96777087	96777139	0.0119659754428548	-	.	gene_id "ENSRNOG00000080545"; transcript_id "ENSRNOG00000080545_tx_16"; exon_id "5_96777087_96777139_-"; exonnum "1"; txlen "557";
5	ensembl	exon	96814551	96814620	0	-	.	gene_id "ENSRNOG00000080545"; gene_version "1"; transcript_id "ENSRNOT00000153678"; transcript_version "1"; exon_number "3"; gene_source "ensembl"; gene_biotype "lncRNA"; transcript_source "ensembl"; transcript_biotype "lncRNA"; exon_id "ENSRNOE00000669869"; exon_version "1"; tag "Ensembl_canonical";
5	ensembl	exon	96814551	96814620	0	-	.	gene_id "ENSRNOG00000080545"; gene_version "1"; transcript_id "ENSRNOT00000167768"; transcript_version "1"; exon_number "3"; gene_source "ensembl"; gene_biotype "lncRNA"; transcript_source "ensembl"; transcript_biotype "lncRNA"; exon_id "ENSRNOE00000669869"; exon_version "1";
5	ENSEMBL114_rn	exon	96814551	96814620	0.384984362930956	-	.	gene_id "ENSRNOG00000080545"; transcript_id "ENSRNOG00000080545_tx_2"; exon_id "5_96814551_96814620_-"; exonnum "3"; txlen "1706";
5	ENSEMBL114_rn	exon	96814551	96814620	0.00864209337539515	-	.	gene_id "ENSRNOG00000080545"; transcript_id "ENSRNOG00000080545_tx_20"; exon_id "5_96814551_96814620_-"; exonnum "3"; txlen "1470";
5	ENSEMBL114_rn	exon	96814551	96814620	0.0019943292404758	-	.	gene_id "ENSRNOG00000080545"; transcript_id "ENSRNOG00000080545_tx_28"; exon_id "5_96814551_96814620_-"; exonnum "3"; txlen "1934";
5	ENSEMBL114_rn	exon	96814551	96814620	0.0997458321745816	-	.	gene_id "ENSRNOG00000080545"; transcript_id "ENSRNOG00000080545_tx_4"; exon_id "5_96814551_96814620_-"; exonnum "3"; txlen "1596";
5	ENSEMBL114_rn	exon	96814551	96814620	0.0142926928900766	-	.	gene_id "ENSRNOG00000080545"; transcript_id "ENSRNOG00000080545_tx_9"; exon_id "5_96814551_96814620_-"; exonnum "3"; txlen "1807";
5	ensembl	exon	97136049	97136106	0	-	.	gene_id "ENSRNOG00000080545"; gene_version "1"; transcript_id "ENSRNOT00000153678"; transcript_version "1"; exon_number "2"; gene_source "ensembl"; gene_biotype "lncRNA"; transcript_source "ensembl"; transcript_biotype "lncRNA"; exon_id "ENSRNOE00000669882"; exon_version "1"; tag "Ensembl_canonical";
5	ensembl	exon	97136049	97136106	0	-	.	gene_id "ENSRNOG00000080545"; gene_version "1"; transcript_id "ENSRNOT00000167768"; transcript_version "1"; exon_number "2"; gene_source "ensembl"; gene_biotype "lncRNA"; transcript_source "ensembl"; transcript_biotype "lncRNA"; exon_id "ENSRNOE00000669882"; exon_version "1";
5	ENSEMBL114_rn	exon	97136049	97136106	0.384984362930956	-	.	gene_id "ENSRNOG00000080545"; transcript_id "ENSRNOG00000080545_tx_2"; exon_id "5_97136049_97136106_-"; exonnum "2"; txlen "1706";
5	ENSEMBL114_rn	exon	97136049	97136106	0.00864209337539515	-	.	gene_id "ENSRNOG00000080545"; transcript_id "ENSRNOG00000080545_tx_20"; exon_id "5_97136049_97136106_-"; exonnum "2"; txlen "1470";
5	ENSEMBL114_rn	exon	97136049	97136106	0.0019943292404758	-	.	gene_id "ENSRNOG00000080545"; transcript_id "ENSRNOG00000080545_tx_28"; exon_id "5_97136049_97136106_-"; exonnum "2"; txlen "1934";
5	ENSEMBL114_rn	exon	97136049	97136106	0.231901097929255	-	.	gene_id "ENSRNOG00000080545"; transcript_id "ENSRNOG00000080545_tx_3"; exon_id "5_97136049_97136106_-"; exonnum "2"; txlen "1432";
5	ENSEMBL114_rn	exon	97136049	97136106	0.0997458321745816	-	.	gene_id "ENSRNOG00000080545"; transcript_id "ENSRNOG00000080545_tx_4"; exon_id "5_97136049_97136106_-"; exonnum "2"; txlen "1596";
5	ENSEMBL114_rn	exon	97136049	97136106	0.0142926928900766	-	.	gene_id "ENSRNOG00000080545"; transcript_id "ENSRNOG00000080545_tx_9"; exon_id "5_97136049_97136106_-"; exonnum "2"; txlen "1807";
5	ensembl	exon	97186773	97186885	0	-	.	gene_id "ENSRNOG00000083787"; gene_version "1"; transcript_id "ENSRNOT00000170393"; transcript_version "1"; exon_number "3"; gene_source "ensembl"; gene_biotype "lncRNA"; transcript_source "ensembl"; transcript_biotype "lncRNA"; exon_id "ENSRNOE00000761695"; exon_version "1";
5	ensembl	gene	97186773	97187603	0	-	.	gene_id "ENSRNOG00000083787"; gene_version "1"; gene_source "ensembl"; gene_biotype "lncRNA";
5	ensembl	transcript	97186773	97187603	0	-	.	gene_id "ENSRNOG00000083787"; gene_version "1"; transcript_id "ENSRNOT00000170393"; transcript_version "1"; gene_source "ensembl"; gene_biotype "lncRNA"; transcript_source "ensembl"; transcript_biotype "lncRNA";
5	ensembl	exon	97186927	97187245	0	-	.	gene_id "ENSRNOG00000083787"; gene_version "1"; transcript_id "ENSRNOT00000153302"; transcript_version "1"; exon_number "3"; gene_source "ensembl"; gene_biotype "lncRNA"; transcript_source "ensembl"; transcript_biotype "lncRNA"; exon_id "ENSRNOE00000713371"; exon_version "1"; tag "Ensembl_canonical";
5	ensembl	transcript	97186927	97187603	0	-	.	gene_id "ENSRNOG00000083787"; gene_version "1"; transcript_id "ENSRNOT00000153302"; transcript_version "1"; gene_source "ensembl"; gene_biotype "lncRNA"; transcript_source "ensembl"; transcript_biotype "lncRNA"; tag "Ensembl_canonical";
5	ensembl	exon	97187090	97187209	0	-	.	gene_id "ENSRNOG00000083787"; gene_version "1"; transcript_id "ENSRNOT00000170393"; transcript_version "1"; exon_number "2"; gene_source "ensembl"; gene_biotype "lncRNA"; transcript_source "ensembl"; transcript_biotype "lncRNA"; exon_id "ENSRNOE00000793914"; exon_version "1";
5	ensembl	exon	97187291	97187296	0	-	.	gene_id "ENSRNOG00000083787"; gene_version "1"; transcript_id "ENSRNOT00000153302"; transcript_version "1"; exon_number "2"; gene_source "ensembl"; gene_biotype "lncRNA"; transcript_source "ensembl"; transcript_biotype "lncRNA"; exon_id "ENSRNOE00000816097"; exon_version "1"; tag "Ensembl_canonical";
5	ensembl	exon	97187303	97187603	0	-	.	gene_id "ENSRNOG00000083787"; gene_version "1"; transcript_id "ENSRNOT00000170393"; transcript_version "1"; exon_number "1"; gene_source "ensembl"; gene_biotype "lncRNA"; transcript_source "ensembl"; transcript_biotype "lncRNA"; exon_id "ENSRNOE00000693196"; exon_version "1";
5	ensembl	exon	97187345	97187603	0	-	.	gene_id "ENSRNOG00000083787"; gene_version "1"; transcript_id "ENSRNOT00000153302"; transcript_version "1"; exon_number "1"; gene_source "ensembl"; gene_biotype "lncRNA"; transcript_source "ensembl"; transcript_biotype "lncRNA"; exon_id "ENSRNOE00000818075"; exon_version "1"; tag "Ensembl_canonical";
5	ensembl	exon	97346365	97347537	0	-	.	gene_id "ENSRNOG00000085933"; gene_version "1"; transcript_id "ENSRNOT00000122214"; transcript_version "1"; exon_number "2"; gene_source "ensembl"; gene_biotype "lncRNA"; transcript_source "ensembl"; transcript_biotype "lncRNA"; exon_id "ENSRNOE00000783379"; exon_version "1"; tag "Ensembl_canonical";
5	ensembl	gene	97346365	97349411	0	-	.	gene_id "ENSRNOG00000085933"; gene_version "1"; gene_source "ensembl"; gene_biotype "lncRNA";
5	ensembl	transcript	97346365	97349411	0	-	.	gene_id "ENSRNOG00000085933"; gene_version "1"; transcript_id "ENSRNOT00000122214"; transcript_version "1"; gene_source "ensembl"; gene_biotype "lncRNA"; transcript_source "ensembl"; transcript_biotype "lncRNA"; tag "Ensembl_canonical";
5	ensembl	exon	97349358	97349411	0	-	.	gene_id "ENSRNOG00000085933"; gene_version "1"; transcript_id "ENSRNOT00000122214"; transcript_version "1"; exon_number "1"; gene_source "ensembl"; gene_biotype "lncRNA"; transcript_source "ensembl"; transcript_biotype "lncRNA"; exon_id "ENSRNOE00000703016"; exon_version "1"; tag "Ensembl_canonical";
5	ensembl	exon	97415364	97416500	0	-	.	gene_id "ENSRNOG00000080545"; gene_version "1"; transcript_id "ENSRNOT00000153678"; transcript_version "1"; exon_number "1"; gene_source "ensembl"; gene_biotype "lncRNA"; transcript_source "ensembl"; transcript_biotype "lncRNA"; exon_id "ENSRNOE00000781108"; exon_version "1"; tag "Ensembl_canonical";
5	ensembl	exon	97415364	97416500	0	-	.	gene_id "ENSRNOG00000080545"; gene_version "1"; transcript_id "ENSRNOT00000167768"; transcript_version "1"; exon_number "1"; gene_source "ensembl"; gene_biotype "lncRNA"; transcript_source "ensembl"; transcript_biotype "lncRNA"; exon_id "ENSRNOE00000781108"; exon_version "1";
5	ENSEMBL114_rn	exon	97415364	97416500	0.384984362930956	-	.	gene_id "ENSRNOG00000080545"; transcript_id "ENSRNOG00000080545_tx_2"; exon_id "5_97415364_97416500_-"; exonnum "1"; txlen "1706";
5	ENSEMBL114_rn	exon	97415364	97416500	0.00864209337539515	-	.	gene_id "ENSRNOG00000080545"; transcript_id "ENSRNOG00000080545_tx_20"; exon_id "5_97415364_97416500_-"; exonnum "1"; txlen "1470";
5	ENSEMBL114_rn	exon	97415364	97416500	0.0019943292404758	-	.	gene_id "ENSRNOG00000080545"; transcript_id "ENSRNOG00000080545_tx_28"; exon_id "5_97415364_97416500_-"; exonnum "1"; txlen "1934";
5	ENSEMBL114_rn	exon	97415364	97416500	0.231901097929255	-	.	gene_id "ENSRNOG00000080545"; transcript_id "ENSRNOG00000080545_tx_3"; exon_id "5_97415364_97416500_-"; exonnum "1"; txlen "1432";
5	ENSEMBL114_rn	exon	97415364	97416500	0.0997458321745816	-	.	gene_id "ENSRNOG00000080545"; transcript_id "ENSRNOG00000080545_tx_4"; exon_id "5_97415364_97416500_-"; exonnum "1"; txlen "1596";
5	ENSEMBL114_rn	exon	97415364	97416500	0.0142926928900766	-	.	gene_id "ENSRNOG00000080545"; transcript_id "ENSRNOG00000080545_tx_9"; exon_id "5_97415364_97416500_-"; exonnum "1"; txlen "1807";
5	ensembl	exon	97424315	97425486	0	-	.	gene_id "ENSRNOG00000079014"; gene_version "1"; transcript_id "ENSRNOT00000142860"; transcript_version "1"; exon_number "6"; gene_source "ensembl"; gene_biotype "lncRNA"; transcript_source "ensembl"; transcript_biotype "lncRNA"; exon_id "ENSRNOE00000679812"; exon_version "1"; tag "Ensembl_canonical";
5	ensembl	gene	97424315	97461919	0	-	.	gene_id "ENSRNOG00000079014"; gene_version "1"; gene_source "ensembl"; gene_biotype "lncRNA";
5	ensembl	transcript	97424315	97461919	0	-	.	gene_id "ENSRNOG00000079014"; gene_version "1"; transcript_id "ENSRNOT00000142860"; transcript_version "1"; gene_source "ensembl"; gene_biotype "lncRNA"; transcript_source "ensembl"; transcript_biotype "lncRNA"; tag "Ensembl_canonical";
5	ensembl	exon	97424663	97425486	0	-	.	gene_id "ENSRNOG00000079014"; gene_version "1"; transcript_id "ENSRNOT00000145054"; transcript_version "1"; exon_number "5"; gene_source "ensembl"; gene_biotype "lncRNA"; transcript_source "ensembl"; transcript_biotype "lncRNA"; exon_id "ENSRNOE00000707870"; exon_version "1";
5	ENSEMBL114_rn	exon	97424663	97425486	0.217023763584978	-	.	gene_id "ENSRNOG00000079014"; transcript_id "ENSRNOG00000079014_tx_10"; exon_id "5_97424663_97425486_-"; exonnum "9"; txlen "2401";
5	ENSEMBL114_rn	exon	97424663	97425486	0.151108681053741	-	.	gene_id "ENSRNOG00000079014"; transcript_id "ENSRNOG00000079014_tx_11"; exon_id "5_97424663_97425486_-"; exonnum "5"; txlen "1848";
5	ENSEMBL114_rn	exon	97424663	97425486	0.151108681053741	-	.	gene_id "ENSRNOG00000079014"; transcript_id "ENSRNOG00000079014_tx_12"; exon_id "5_97424663_97425486_-"; exonnum "6"; txlen "1889";
5	ENSEMBL114_rn	exon	97424663	97425486	0.151108681053741	-	.	gene_id "ENSRNOG00000079014"; transcript_id "ENSRNOG00000079014_tx_13"; exon_id "5_97424663_97425486_-"; exonnum "7"; txlen "2271";
5	ENSEMBL114_rn	exon	97424663	97425486	0.151108681053741	-	.	gene_id "ENSRNOG00000079014"; transcript_id "ENSRNOG00000079014_tx_14"; exon_id "5_97424663_97425486_-"; exonnum "8"; txlen "2312";
5	ENSEMBL114_rn	exon	97424663	97425486	0.121973604165701	-	.	gene_id "ENSRNOG00000079014"; transcript_id "ENSRNOG00000079014_tx_16"; exon_id "5_97424663_97425486_-"; exonnum "7"; txlen "2125";
5	ENSEMBL114_rn	exon	97424663	97425486	0.121973604165701	-	.	gene_id "ENSRNOG00000079014"; transcript_id "ENSRNOG00000079014_tx_18"; exon_id "5_97424663_97425486_-"; exonnum "8"; txlen "2166";
5	ENSEMBL114_rn	exon	97424663	97425486	0.121973604165701	-	.	gene_id "ENSRNOG00000079014"; transcript_id "ENSRNOG00000079014_tx_19"; exon_id "5_97424663_97425486_-"; exonnum "6"; txlen "2036";
5	ENSEMBL114_rn	exon	97424663	97425486	0.121973604165701	-	.	gene_id "ENSRNOG00000079014"; transcript_id "ENSRNOG00000079014_tx_20"; exon_id "5_97424663_97425486_-"; exonnum "7"; txlen "2077";
5	ENSEMBL114_rn	exon	97424663	97425486	0.286418700527494	-	.	gene_id "ENSRNOG00000079014"; transcript_id "ENSRNOG00000079014_tx_3"; exon_id "5_97424663_97425486_-"; exonnum "8"; txlen "2363";
5	ENSEMBL114_rn	exon	97424663	97425486	0.286418700527494	-	.	gene_id "ENSRNOG00000079014"; transcript_id "ENSRNOG00000079014_tx_4"; exon_id "5_97424663_97425486_-"; exonnum "9"; txlen "2404";
5	ENSEMBL114_rn	exon	97424663	97425486	0.267099297498014	-	.	gene_id "ENSRNOG00000079014"; transcript_id "ENSRNOG00000079014_tx_6"; exon_id "5_97424663_97425486_-"; exonnum "6"; txlen "2172";
5	ENSEMBL114_rn	exon	97424663	97425486	0.217023763584978	-	.	gene_id "ENSRNOG00000079014"; transcript_id "ENSRNOG00000079014_tx_7"; exon_id "5_97424663_97425486_-"; exonnum "6"; txlen "1937";
5	ENSEMBL114_rn	exon	97424663	97425486	0.217023763584978	-	.	gene_id "ENSRNOG00000079014"; transcript_id "ENSRNOG00000079014_tx_8"; exon_id "5_97424663_97425486_-"; exonnum "7"; txlen "1978";
5	ENSEMBL114_rn	exon	97424663	97425486	0.217023763584978	-	.	gene_id "ENSRNOG00000079014"; transcript_id "ENSRNOG00000079014_tx_9"; exon_id "5_97424663_97425486_-"; exonnum "8"; txlen "2360";
5	ensembl	transcript	97424663	97461919	0	-	.	gene_id "ENSRNOG00000079014"; gene_version "1"; transcript_id "ENSRNOT00000145054"; transcript_version "1"; gene_source "ensembl"; gene_biotype "lncRNA"; transcript_source "ensembl"; transcript_biotype "lncRNA";
5	ensembl	exon	97425171	97425486	0	-	.	gene_id "ENSRNOG00000079014"; gene_version "1"; transcript_id "ENSRNOT00000164689"; transcript_version "1"; exon_number "6"; gene_source "ensembl"; gene_biotype "lncRNA"; transcript_source "ensembl"; transcript_biotype "lncRNA"; exon_id "ENSRNOE00000690409"; exon_version "1";
5	ensembl	transcript	97425171	97461919	0	-	.	gene_id "ENSRNOG00000079014"; gene_version "1"; transcript_id "ENSRNOT00000164689"; transcript_version "1"; gene_source "ensembl"; gene_biotype "lncRNA"; transcript_source "ensembl"; transcript_biotype "lncRNA";
5	ensembl	exon	97427045	97427232	0	-	.	gene_id "ENSRNOG00000079014"; gene_version "1"; transcript_id "ENSRNOT00000142860"; transcript_version "1"; exon_number "5"; gene_source "ensembl"; gene_biotype "lncRNA"; transcript_source "ensembl"; transcript_biotype "lncRNA"; exon_id "ENSRNOE00000705034"; exon_version "1"; tag "Ensembl_canonical";
5	ensembl	exon	97427045	97427232	0	-	.	gene_id "ENSRNOG00000079014"; gene_version "1"; transcript_id "ENSRNOT00000164689"; transcript_version "1"; exon_number "5"; gene_source "ensembl"; gene_biotype "lncRNA"; transcript_source "ensembl"; transcript_biotype "lncRNA"; exon_id "ENSRNOE00000705034"; exon_version "1";
5	ENSEMBL114_rn	exon	97427045	97427232	0.217023763584978	-	.	gene_id "ENSRNOG00000079014"; transcript_id "ENSRNOG00000079014_tx_10"; exon_id "5_97427045_97427232_-"; exonnum "8"; txlen "2401";
5	ENSEMBL114_rn	exon	97427045	97427232	0.151108681053741	-	.	gene_id "ENSRNOG00000079014"; transcript_id "ENSRNOG00000079014_tx_13"; exon_id "5_97427045_97427232_-"; exonnum "6"; txlen "2271";
5	ENSEMBL114_rn	exon	97427045	97427232	0.151108681053741	-	.	gene_id "ENSRNOG00000079014"; transcript_id "ENSRNOG00000079014_tx_14"; exon_id "5_97427045_97427232_-"; exonnum "7"; txlen "2312";
5	ENSEMBL114_rn	exon	97427045	97427232	0.121973604165701	-	.	gene_id "ENSRNOG00000079014"; transcript_id "ENSRNOG00000079014_tx_16"; exon_id "5_97427045_97427232_-"; exonnum "6"; txlen "2125";
5	ENSEMBL114_rn	exon	97427045	97427232	0.121973604165701	-	.	gene_id "ENSRNOG00000079014"; transcript_id "ENSRNOG00000079014_tx_18"; exon_id "5_97427045_97427232_-"; exonnum "7"; txlen "2166";
5	ENSEMBL114_rn	exon	97427045	97427232	0.121973604165701	-	.	gene_id "ENSRNOG00000079014"; transcript_id "ENSRNOG00000079014_tx_19"; exon_id "5_97427045_97427232_-"; exonnum "5"; txlen "2036";
5	ENSEMBL114_rn	exon	97427045	97427232	0.121973604165701	-	.	gene_id "ENSRNOG00000079014"; transcript_id "ENSRNOG00000079014_tx_20"; exon_id "5_97427045_97427232_-"; exonnum "6"; txlen "2077";
5	ENSEMBL114_rn	exon	97427045	97427232	0.286418700527494	-	.	gene_id "ENSRNOG00000079014"; transcript_id "ENSRNOG00000079014_tx_3"; exon_id "5_97427045_97427232_-"; exonnum "7"; txlen "2363";
5	ENSEMBL114_rn	exon	97427045	97427232	0.286418700527494	-	.	gene_id "ENSRNOG00000079014"; transcript_id "ENSRNOG00000079014_tx_4"; exon_id "5_97427045_97427232_-"; exonnum "8"; txlen "2404";
5	ENSEMBL114_rn	exon	97427045	97427232	0.267099297498014	-	.	gene_id "ENSRNOG00000079014"; transcript_id "ENSRNOG00000079014_tx_6"; exon_id "5_97427045_97427232_-"; exonnum "5"; txlen "2172";
5	ENSEMBL114_rn	exon	97427045	97427232	0.217023763584978	-	.	gene_id "ENSRNOG00000079014"; transcript_id "ENSRNOG00000079014_tx_9"; exon_id "5_97427045_97427232_-"; exonnum "7"; txlen "2360";
5	sraer114_mid	exon	97439457	97439691	0.217023763584978	-	.	gene_id "ENSRNOG00000079014"; transcript_id "ENSRNOG00000079014_tx_10"; exon_id "5_97439457_97439691_-"; exonnum "7"; txlen "2401";
5	sraer114_mid	exon	97439457	97439691	0.151108681053741	-	.	gene_id "ENSRNOG00000079014"; transcript_id "ENSRNOG00000079014_tx_13"; exon_id "5_97439457_97439691_-"; exonnum "5"; txlen "2271";
5	sraer114_mid	exon	97439457	97439691	0.151108681053741	-	.	gene_id "ENSRNOG00000079014"; transcript_id "ENSRNOG00000079014_tx_14"; exon_id "5_97439457_97439691_-"; exonnum "6"; txlen "2312";
5	sraer114_mid	exon	97439457	97439691	0.286418700527494	-	.	gene_id "ENSRNOG00000079014"; transcript_id "ENSRNOG00000079014_tx_3"; exon_id "5_97439457_97439691_-"; exonnum "6"; txlen "2363";
5	sraer114_mid	exon	97439457	97439691	0.286418700527494	-	.	gene_id "ENSRNOG00000079014"; transcript_id "ENSRNOG00000079014_tx_4"; exon_id "5_97439457_97439691_-"; exonnum "7"; txlen "2404";
5	sraer114_mid	exon	97439457	97439691	0.267099297498014	-	.	gene_id "ENSRNOG00000079014"; transcript_id "ENSRNOG00000079014_tx_6"; exon_id "5_97439457_97439691_-"; exonnum "4"; txlen "2172";
5	sraer114_mid	exon	97439457	97439691	0.217023763584978	-	.	gene_id "ENSRNOG00000079014"; transcript_id "ENSRNOG00000079014_tx_9"; exon_id "5_97439457_97439691_-"; exonnum "6"; txlen "2360";
5	ensembl	exon	97439457	97444611	0	-	.	gene_id "ENSRNOG00000079014"; gene_version "1"; transcript_id "ENSRNOT00000142860"; transcript_version "1"; exon_number "4"; gene_source "ensembl"; gene_biotype "lncRNA"; transcript_source "ensembl"; transcript_biotype "lncRNA"; exon_id "ENSRNOE00000696998"; exon_version "1"; tag "Ensembl_canonical";
5	ensembl	exon	97440959	97441126	0	-	.	gene_id "ENSRNOG00000079014"; gene_version "1"; transcript_id "ENSRNOT00000145054"; transcript_version "1"; exon_number "4"; gene_source "ensembl"; gene_biotype "lncRNA"; transcript_source "ensembl"; transcript_biotype "lncRNA"; exon_id "ENSRNOE00000707468"; exon_version "1";
5	ensembl	exon	97440959	97441187	0	-	.	gene_id "ENSRNOG00000079014"; gene_version "1"; transcript_id "ENSRNOT00000164689"; transcript_version "1"; exon_number "4"; gene_source "ensembl"; gene_biotype "lncRNA"; transcript_source "ensembl"; transcript_biotype "lncRNA"; exon_id "ENSRNOE00000680580"; exon_version "1";
5	ENSEMBL114_rn	exon	97440959	97441187	0.217023763584978	-	.	gene_id "ENSRNOG00000079014"; transcript_id "ENSRNOG00000079014_tx_10"; exon_id "5_97440959_97441187_-"; exonnum "6"; txlen "2401";
5	ENSEMBL114_rn	exon	97440959	97441187	0.151108681053741	-	.	gene_id "ENSRNOG00000079014"; transcript_id "ENSRNOG00000079014_tx_11"; exon_id "5_97440959_97441187_-"; exonnum "4"; txlen "1848";
5	ENSEMBL114_rn	exon	97440959	97441187	0.151108681053741	-	.	gene_id "ENSRNOG00000079014"; transcript_id "ENSRNOG00000079014_tx_12"; exon_id "5_97440959_97441187_-"; exonnum "5"; txlen "1889";
5	ENSEMBL114_rn	exon	97440959	97441187	0.151108681053741	-	.	gene_id "ENSRNOG00000079014"; transcript_id "ENSRNOG00000079014_tx_13"; exon_id "5_97440959_97441187_-"; exonnum "4"; txlen "2271";
5	ENSEMBL114_rn	exon	97440959	97441187	0.151108681053741	-	.	gene_id "ENSRNOG00000079014"; transcript_id "ENSRNOG00000079014_tx_14"; exon_id "5_97440959_97441187_-"; exonnum "5"; txlen "2312";
5	ENSEMBL114_rn	exon	97440959	97441187	0.121973604165701	-	.	gene_id "ENSRNOG00000079014"; transcript_id "ENSRNOG00000079014_tx_16"; exon_id "5_97440959_97441187_-"; exonnum "5"; txlen "2125";
5	ENSEMBL114_rn	exon	97440959	97441187	0.121973604165701	-	.	gene_id "ENSRNOG00000079014"; transcript_id "ENSRNOG00000079014_tx_18"; exon_id "5_97440959_97441187_-"; exonnum "6"; txlen "2166";
5	ENSEMBL114_rn	exon	97440959	97441187	0.121973604165701	-	.	gene_id "ENSRNOG00000079014"; transcript_id "ENSRNOG00000079014_tx_19"; exon_id "5_97440959_97441187_-"; exonnum "4"; txlen "2036";
5	ENSEMBL114_rn	exon	97440959	97441187	0.121973604165701	-	.	gene_id "ENSRNOG00000079014"; transcript_id "ENSRNOG00000079014_tx_20"; exon_id "5_97440959_97441187_-"; exonnum "5"; txlen "2077";
5	ENSEMBL114_rn	exon	97440959	97441187	0.286418700527494	-	.	gene_id "ENSRNOG00000079014"; transcript_id "ENSRNOG00000079014_tx_3"; exon_id "5_97440959_97441187_-"; exonnum "5"; txlen "2363";
5	ENSEMBL114_rn	exon	97440959	97441187	0.286418700527494	-	.	gene_id "ENSRNOG00000079014"; transcript_id "ENSRNOG00000079014_tx_4"; exon_id "5_97440959_97441187_-"; exonnum "6"; txlen "2404";
5	ENSEMBL114_rn	exon	97440959	97441187	0.267099297498014	-	.	gene_id "ENSRNOG00000079014"; transcript_id "ENSRNOG00000079014_tx_6"; exon_id "5_97440959_97441187_-"; exonnum "3"; txlen "2172";
5	ENSEMBL114_rn	exon	97440959	97441187	0.217023763584978	-	.	gene_id "ENSRNOG00000079014"; transcript_id "ENSRNOG00000079014_tx_7"; exon_id "5_97440959_97441187_-"; exonnum "5"; txlen "1937";
5	ENSEMBL114_rn	exon	97440959	97441187	0.217023763584978	-	.	gene_id "ENSRNOG00000079014"; transcript_id "ENSRNOG00000079014_tx_8"; exon_id "5_97440959_97441187_-"; exonnum "6"; txlen "1978";
5	ENSEMBL114_rn	exon	97440959	97441187	0.217023763584978	-	.	gene_id "ENSRNOG00000079014"; transcript_id "ENSRNOG00000079014_tx_9"; exon_id "5_97440959_97441187_-"; exonnum "5"; txlen "2360";
5	ensembl	exon	97442882	97442945	0	-	.	gene_id "ENSRNOG00000079014"; gene_version "1"; transcript_id "ENSRNOT00000164689"; transcript_version "1"; exon_number "3"; gene_source "ensembl"; gene_biotype "lncRNA"; transcript_source "ensembl"; transcript_biotype "lncRNA"; exon_id "ENSRNOE00000778211"; exon_version "1";
5	ENSEMBL114_rn	exon	97442882	97442945	0.217023763584978	-	.	gene_id "ENSRNOG00000079014"; transcript_id "ENSRNOG00000079014_tx_10"; exon_id "5_97442882_97442945_-"; exonnum "5"; txlen "2401";
5	ENSEMBL114_rn	exon	97442882	97442945	0.151108681053741	-	.	gene_id "ENSRNOG00000079014"; transcript_id "ENSRNOG00000079014_tx_11"; exon_id "5_97442882_97442945_-"; exonnum "3"; txlen "1848";
5	ENSEMBL114_rn	exon	97442882	97442945	0.151108681053741	-	.	gene_id "ENSRNOG00000079014"; transcript_id "ENSRNOG00000079014_tx_12"; exon_id "5_97442882_97442945_-"; exonnum "4"; txlen "1889";
5	ENSEMBL114_rn	exon	97442882	97442945	0.151108681053741	-	.	gene_id "ENSRNOG00000079014"; transcript_id "ENSRNOG00000079014_tx_13"; exon_id "5_97442882_97442945_-"; exonnum "3"; txlen "2271";
5	ENSEMBL114_rn	exon	97442882	97442945	0.151108681053741	-	.	gene_id "ENSRNOG00000079014"; transcript_id "ENSRNOG00000079014_tx_14"; exon_id "5_97442882_97442945_-"; exonnum "4"; txlen "2312";
5	ENSEMBL114_rn	exon	97442882	97442945	0.121973604165701	-	.	gene_id "ENSRNOG00000079014"; transcript_id "ENSRNOG00000079014_tx_16"; exon_id "5_97442882_97442945_-"; exonnum "4"; txlen "2125";
5	ENSEMBL114_rn	exon	97442882	97442945	0.121973604165701	-	.	gene_id "ENSRNOG00000079014"; transcript_id "ENSRNOG00000079014_tx_18"; exon_id "5_97442882_97442945_-"; exonnum "5"; txlen "2166";
5	ENSEMBL114_rn	exon	97442882	97442945	0.121973604165701	-	.	gene_id "ENSRNOG00000079014"; transcript_id "ENSRNOG00000079014_tx_19"; exon_id "5_97442882_97442945_-"; exonnum "3"; txlen "2036";
5	ENSEMBL114_rn	exon	97442882	97442945	0.121973604165701	-	.	gene_id "ENSRNOG00000079014"; transcript_id "ENSRNOG00000079014_tx_20"; exon_id "5_97442882_97442945_-"; exonnum "4"; txlen "2077";
5	ENSEMBL114_rn	exon	97442882	97442945	0.286418700527494	-	.	gene_id "ENSRNOG00000079014"; transcript_id "ENSRNOG00000079014_tx_3"; exon_id "5_97442882_97442945_-"; exonnum "4"; txlen "2363";
5	ENSEMBL114_rn	exon	97442882	97442945	0.286418700527494	-	.	gene_id "ENSRNOG00000079014"; transcript_id "ENSRNOG00000079014_tx_4"; exon_id "5_97442882_97442945_-"; exonnum "5"; txlen "2404";
5	ENSEMBL114_rn	exon	97442882	97442945	0.267099297498014	-	.	gene_id "ENSRNOG00000079014"; transcript_id "ENSRNOG00000079014_tx_6"; exon_id "5_97442882_97442945_-"; exonnum "2"; txlen "2172";
5	ENSEMBL114_rn	exon	97442882	97442945	0.217023763584978	-	.	gene_id "ENSRNOG00000079014"; transcript_id "ENSRNOG00000079014_tx_7"; exon_id "5_97442882_97442945_-"; exonnum "4"; txlen "1937";
5	ENSEMBL114_rn	exon	97442882	97442945	0.217023763584978	-	.	gene_id "ENSRNOG00000079014"; transcript_id "ENSRNOG00000079014_tx_8"; exon_id "5_97442882_97442945_-"; exonnum "5"; txlen "1978";
5	ENSEMBL114_rn	exon	97442882	97442945	0.217023763584978	-	.	gene_id "ENSRNOG00000079014"; transcript_id "ENSRNOG00000079014_tx_9"; exon_id "5_97442882_97442945_-"; exonnum "4"; txlen "2360";
5	ensembl	exon	97442882	97454587	0	-	.	gene_id "ENSRNOG00000079014"; gene_version "1"; transcript_id "ENSRNOT00000145054"; transcript_version "1"; exon_number "3"; gene_source "ensembl"; gene_biotype "lncRNA"; transcript_source "ensembl"; transcript_biotype "lncRNA"; exon_id "ENSRNOE00000671710"; exon_version "1";
5	ensembl	exon	97444917	97444957	0	-	.	gene_id "ENSRNOG00000079014"; gene_version "1"; transcript_id "ENSRNOT00000142860"; transcript_version "1"; exon_number "3"; gene_source "ensembl"; gene_biotype "lncRNA"; transcript_source "ensembl"; transcript_biotype "lncRNA"; exon_id "ENSRNOE00000736810"; exon_version "1"; tag "Ensembl_canonical";
5	ensembl	exon	97444917	97444957	0	-	.	gene_id "ENSRNOG00000079014"; gene_version "1"; transcript_id "ENSRNOT00000164689"; transcript_version "1"; exon_number "2"; gene_source "ensembl"; gene_biotype "lncRNA"; transcript_source "ensembl"; transcript_biotype "lncRNA"; exon_id "ENSRNOE00000736810"; exon_version "1";
5	ENSEMBL114_rn	exon	97444917	97444957	0.217023763584978	-	.	gene_id "ENSRNOG00000079014"; transcript_id "ENSRNOG00000079014_tx_10"; exon_id "5_97444917_97444957_-"; exonnum "4"; txlen "2401";
5	ENSEMBL114_rn	exon	97444917	97444957	0.151108681053741	-	.	gene_id "ENSRNOG00000079014"; transcript_id "ENSRNOG00000079014_tx_12"; exon_id "5_97444917_97444957_-"; exonnum "3"; txlen "1889";
5	ENSEMBL114_rn	exon	97444917	97444957	0.151108681053741	-	.	gene_id "ENSRNOG00000079014"; transcript_id "ENSRNOG00000079014_tx_14"; exon_id "5_97444917_97444957_-"; exonnum "3"; txlen "2312";
5	ENSEMBL114_rn	exon	97444917	97444957	0.121973604165701	-	.	gene_id "ENSRNOG00000079014"; transcript_id "ENSRNOG00000079014_tx_18"; exon_id "5_97444917_97444957_-"; exonnum "4"; txlen "2166";
5	ENSEMBL114_rn	exon	97444917	97444957	0.121973604165701	-	.	gene_id "ENSRNOG00000079014"; transcript_id "ENSRNOG00000079014_tx_20"; exon_id "5_97444917_97444957_-"; exonnum "3"; txlen "2077";
5	ENSEMBL114_rn	exon	97444917	97444957	0.286418700527494	-	.	gene_id "ENSRNOG00000079014"; transcript_id "ENSRNOG00000079014_tx_4"; exon_id "5_97444917_97444957_-"; exonnum "4"; txlen "2404";
5	ENSEMBL114_rn	exon	97444917	97444957	0.217023763584978	-	.	gene_id "ENSRNOG00000079014"; transcript_id "ENSRNOG00000079014_tx_8"; exon_id "5_97444917_97444957_-"; exonnum "4"; txlen "1978";
5	sraer114_mid	exon	97454486	97454584	0.217023763584978	-	.	gene_id "ENSRNOG00000079014"; transcript_id "ENSRNOG00000079014_tx_10"; exon_id "5_97454486_97454584_-"; exonnum "3"; txlen "2401";
5	sraer114_mid	exon	97454486	97454584	0.151108681053741	-	.	gene_id "ENSRNOG00000079014"; transcript_id "ENSRNOG00000079014_tx_11"; exon_id "5_97454486_97454584_-"; exonnum "2"; txlen "1848";
5	sraer114_mid	exon	97454486	97454584	0.151108681053741	-	.	gene_id "ENSRNOG00000079014"; transcript_id "ENSRNOG00000079014_tx_12"; exon_id "5_97454486_97454584_-"; exonnum "2"; txlen "1889";
5	sraer114_mid	exon	97454486	97454584	0.151108681053741	-	.	gene_id "ENSRNOG00000079014"; transcript_id "ENSRNOG00000079014_tx_13"; exon_id "5_97454486_97454584_-"; exonnum "2"; txlen "2271";
5	sraer114_mid	exon	97454486	97454584	0.151108681053741	-	.	gene_id "ENSRNOG00000079014"; transcript_id "ENSRNOG00000079014_tx_14"; exon_id "5_97454486_97454584_-"; exonnum "2"; txlen "2312";
5	sraer114_mid	exon	97454486	97454584	0.121973604165701	-	.	gene_id "ENSRNOG00000079014"; transcript_id "ENSRNOG00000079014_tx_16"; exon_id "5_97454486_97454584_-"; exonnum "3"; txlen "2125";
5	sraer114_mid	exon	97454486	97454584	0.121973604165701	-	.	gene_id "ENSRNOG00000079014"; transcript_id "ENSRNOG00000079014_tx_18"; exon_id "5_97454486_97454584_-"; exonnum "3"; txlen "2166";
5	sraer114_mid	exon	97454486	97454584	0.121973604165701	-	.	gene_id "ENSRNOG00000079014"; transcript_id "ENSRNOG00000079014_tx_19"; exon_id "5_97454486_97454584_-"; exonnum "2"; txlen "2036";
5	sraer114_mid	exon	97454486	97454584	0.121973604165701	-	.	gene_id "ENSRNOG00000079014"; transcript_id "ENSRNOG00000079014_tx_20"; exon_id "5_97454486_97454584_-"; exonnum "2"; txlen "2077";
5	sraer114_mid	exon	97454486	97454584	0.217023763584978	-	.	gene_id "ENSRNOG00000079014"; transcript_id "ENSRNOG00000079014_tx_7"; exon_id "5_97454486_97454584_-"; exonnum "3"; txlen "1937";
5	sraer114_mid	exon	97454486	97454584	0.217023763584978	-	.	gene_id "ENSRNOG00000079014"; transcript_id "ENSRNOG00000079014_tx_8"; exon_id "5_97454486_97454584_-"; exonnum "3"; txlen "1978";
5	sraer114_mid	exon	97454486	97454584	0.217023763584978	-	.	gene_id "ENSRNOG00000079014"; transcript_id "ENSRNOG00000079014_tx_9"; exon_id "5_97454486_97454584_-"; exonnum "3"; txlen "2360";
5	ensembl	exon	97454486	97454587	0	-	.	gene_id "ENSRNOG00000079014"; gene_version "1"; transcript_id "ENSRNOT00000142860"; transcript_version "1"; exon_number "2"; gene_source "ensembl"; gene_biotype "lncRNA"; transcript_source "ensembl"; transcript_biotype "lncRNA"; exon_id "ENSRNOE00000732608"; exon_version "1"; tag "Ensembl_canonical";
5	ENSEMBL114_rn	exon	97454486	97454587	0.286418700527494	-	.	gene_id "ENSRNOG00000079014"; transcript_id "ENSRNOG00000079014_tx_3"; exon_id "5_97454486_97454587_-"; exonnum "3"; txlen "2363";
5	ENSEMBL114_rn	exon	97454486	97454587	0.286418700527494	-	.	gene_id "ENSRNOG00000079014"; transcript_id "ENSRNOG00000079014_tx_4"; exon_id "5_97454486_97454587_-"; exonnum "3"; txlen "2404";
5	ensembl	exon	97454486	97461919	0	-	.	gene_id "ENSRNOG00000079014"; gene_version "1"; transcript_id "ENSRNOT00000164689"; transcript_version "1"; exon_number "1"; gene_source "ensembl"; gene_biotype "lncRNA"; transcript_source "ensembl"; transcript_biotype "lncRNA"; exon_id "ENSRNOE00000770988"; exon_version "1";
5	ensembl	exon	97454768	97454856	0	-	.	gene_id "ENSRNOG00000079014"; gene_version "1"; transcript_id "ENSRNOT00000145054"; transcript_version "1"; exon_number "2"; gene_source "ensembl"; gene_biotype "lncRNA"; transcript_source "ensembl"; transcript_biotype "lncRNA"; exon_id "ENSRNOE00000720303"; exon_version "1";
5	ENSEMBL114_rn	exon	97454768	97454856	0.217023763584978	-	.	gene_id "ENSRNOG00000079014"; transcript_id "ENSRNOG00000079014_tx_10"; exon_id "5_97454768_97454856_-"; exonnum "2"; txlen "2401";
5	ENSEMBL114_rn	exon	97454768	97454856	0.121973604165701	-	.	gene_id "ENSRNOG00000079014"; transcript_id "ENSRNOG00000079014_tx_16"; exon_id "5_97454768_97454856_-"; exonnum "2"; txlen "2125";
5	ENSEMBL114_rn	exon	97454768	97454856	0.121973604165701	-	.	gene_id "ENSRNOG00000079014"; transcript_id "ENSRNOG00000079014_tx_18"; exon_id "5_97454768_97454856_-"; exonnum "2"; txlen "2166";
5	ENSEMBL114_rn	exon	97454768	97454856	0.286418700527494	-	.	gene_id "ENSRNOG00000079014"; transcript_id "ENSRNOG00000079014_tx_3"; exon_id "5_97454768_97454856_-"; exonnum "2"; txlen "2363";
5	ENSEMBL114_rn	exon	97454768	97454856	0.286418700527494	-	.	gene_id "ENSRNOG00000079014"; transcript_id "ENSRNOG00000079014_tx_4"; exon_id "5_97454768_97454856_-"; exonnum "2"; txlen "2404";
5	ENSEMBL114_rn	exon	97454768	97454856	0.217023763584978	-	.	gene_id "ENSRNOG00000079014"; transcript_id "ENSRNOG00000079014_tx_7"; exon_id "5_97454768_97454856_-"; exonnum "2"; txlen "1937";
5	ENSEMBL114_rn	exon	97454768	97454856	0.217023763584978	-	.	gene_id "ENSRNOG00000079014"; transcript_id "ENSRNOG00000079014_tx_8"; exon_id "5_97454768_97454856_-"; exonnum "2"; txlen "1978";
5	ENSEMBL114_rn	exon	97454768	97454856	0.217023763584978	-	.	gene_id "ENSRNOG00000079014"; transcript_id "ENSRNOG00000079014_tx_9"; exon_id "5_97454768_97454856_-"; exonnum "2"; txlen "2360";
5	ensembl	exon	97454768	97461919	0	-	.	gene_id "ENSRNOG00000079014"; gene_version "1"; transcript_id "ENSRNOT00000142860"; transcript_version "1"; exon_number "1"; gene_source "ensembl"; gene_biotype "lncRNA"; transcript_source "ensembl"; transcript_biotype "lncRNA"; exon_id "ENSRNOE00000786722"; exon_version "1"; tag "Ensembl_canonical";
5	ensembl	exon	97461288	97461919	0	-	.	gene_id "ENSRNOG00000079014"; gene_version "1"; transcript_id "ENSRNOT00000145054"; transcript_version "1"; exon_number "1"; gene_source "ensembl"; gene_biotype "lncRNA"; transcript_source "ensembl"; transcript_biotype "lncRNA"; exon_id "ENSRNOE00000808560"; exon_version "1";
5	ENSEMBL114_rn	exon	97461288	97461919	0.217023763584978	-	.	gene_id "ENSRNOG00000079014"; transcript_id "ENSRNOG00000079014_tx_10"; exon_id "5_97461288_97461919_-"; exonnum "1"; txlen "2401";
5	ENSEMBL114_rn	exon	97461288	97461919	0.151108681053741	-	.	gene_id "ENSRNOG00000079014"; transcript_id "ENSRNOG00000079014_tx_11"; exon_id "5_97461288_97461919_-"; exonnum "1"; txlen "1848";
5	ENSEMBL114_rn	exon	97461288	97461919	0.151108681053741	-	.	gene_id "ENSRNOG00000079014"; transcript_id "ENSRNOG00000079014_tx_12"; exon_id "5_97461288_97461919_-"; exonnum "1"; txlen "1889";
5	ENSEMBL114_rn	exon	97461288	97461919	0.151108681053741	-	.	gene_id "ENSRNOG00000079014"; transcript_id "ENSRNOG00000079014_tx_13"; exon_id "5_97461288_97461919_-"; exonnum "1"; txlen "2271";
5	ENSEMBL114_rn	exon	97461288	97461919	0.151108681053741	-	.	gene_id "ENSRNOG00000079014"; transcript_id "ENSRNOG00000079014_tx_14"; exon_id "5_97461288_97461919_-"; exonnum "1"; txlen "2312";
5	ENSEMBL114_rn	exon	97461288	97461919	0.121973604165701	-	.	gene_id "ENSRNOG00000079014"; transcript_id "ENSRNOG00000079014_tx_16"; exon_id "5_97461288_97461919_-"; exonnum "1"; txlen "2125";
5	ENSEMBL114_rn	exon	97461288	97461919	0.121973604165701	-	.	gene_id "ENSRNOG00000079014"; transcript_id "ENSRNOG00000079014_tx_18"; exon_id "5_97461288_97461919_-"; exonnum "1"; txlen "2166";
5	ENSEMBL114_rn	exon	97461288	97461919	0.121973604165701	-	.	gene_id "ENSRNOG00000079014"; transcript_id "ENSRNOG00000079014_tx_19"; exon_id "5_97461288_97461919_-"; exonnum "1"; txlen "2036";
5	ENSEMBL114_rn	exon	97461288	97461919	0.121973604165701	-	.	gene_id "ENSRNOG00000079014"; transcript_id "ENSRNOG00000079014_tx_20"; exon_id "5_97461288_97461919_-"; exonnum "1"; txlen "2077";
5	ENSEMBL114_rn	exon	97461288	97461919	0.286418700527494	-	.	gene_id "ENSRNOG00000079014"; transcript_id "ENSRNOG00000079014_tx_3"; exon_id "5_97461288_97461919_-"; exonnum "1"; txlen "2363";
5	ENSEMBL114_rn	exon	97461288	97461919	0.286418700527494	-	.	gene_id "ENSRNOG00000079014"; transcript_id "ENSRNOG00000079014_tx_4"; exon_id "5_97461288_97461919_-"; exonnum "1"; txlen "2404";
5	ENSEMBL114_rn	exon	97461288	97461919	0.267099297498014	-	.	gene_id "ENSRNOG00000079014"; transcript_id "ENSRNOG00000079014_tx_6"; exon_id "5_97461288_97461919_-"; exonnum "1"; txlen "2172";
5	ENSEMBL114_rn	exon	97461288	97461919	0.217023763584978	-	.	gene_id "ENSRNOG00000079014"; transcript_id "ENSRNOG00000079014_tx_7"; exon_id "5_97461288_97461919_-"; exonnum "1"; txlen "1937";
5	ENSEMBL114_rn	exon	97461288	97461919	0.217023763584978	-	.	gene_id "ENSRNOG00000079014"; transcript_id "ENSRNOG00000079014_tx_8"; exon_id "5_97461288_97461919_-"; exonnum "1"; txlen "1978";
5	ENSEMBL114_rn	exon	97461288	97461919	0.217023763584978	-	.	gene_id "ENSRNOG00000079014"; transcript_id "ENSRNOG00000079014_tx_9"; exon_id "5_97461288_97461919_-"; exonnum "1"; txlen "2360";
5	ensembl	exon	97490312	97490753	0	-	.	gene_id "ENSRNOG00000074735"; gene_version "1"; transcript_id "ENSRNOT00000151423"; transcript_version "1"; exon_number "4"; gene_source "ensembl"; gene_biotype "lncRNA"; transcript_source "ensembl"; transcript_biotype "lncRNA"; exon_id "ENSRNOE00000772371"; exon_version "1"; tag "Ensembl_canonical";
5	ensembl	gene	97490312	97585484	0	-	.	gene_id "ENSRNOG00000074735"; gene_version "1"; gene_source "ensembl"; gene_biotype "lncRNA";
5	ensembl	transcript	97490312	97585484	0	-	.	gene_id "ENSRNOG00000074735"; gene_version "1"; transcript_id "ENSRNOT00000151423"; transcript_version "1"; gene_source "ensembl"; gene_biotype "lncRNA"; transcript_source "ensembl"; transcript_biotype "lncRNA"; tag "Ensembl_canonical";
5	ensembl	exon	97566887	97567252	0	-	.	gene_id "ENSRNOG00000074735"; gene_version "1"; transcript_id "ENSRNOT00000136519"; transcript_version "1"; exon_number "4"; gene_source "ensembl"; gene_biotype "lncRNA"; transcript_source "ensembl"; transcript_biotype "lncRNA"; exon_id "ENSRNOE00000782559"; exon_version "1";
5	ensembl	transcript	97566887	97585484	0	-	.	gene_id "ENSRNOG00000074735"; gene_version "1"; transcript_id "ENSRNOT00000136519"; transcript_version "1"; gene_source "ensembl"; gene_biotype "lncRNA"; transcript_source "ensembl"; transcript_biotype "lncRNA";
5	ensembl	exon	97567087	97567252	0	-	.	gene_id "ENSRNOG00000074735"; gene_version "1"; transcript_id "ENSRNOT00000150966"; transcript_version "1"; exon_number "4"; gene_source "ensembl"; gene_biotype "lncRNA"; transcript_source "ensembl"; transcript_biotype "lncRNA"; exon_id "ENSRNOE00000715549"; exon_version "1";
5	ensembl	transcript	97567087	97579707	0	-	.	gene_id "ENSRNOG00000074735"; gene_version "1"; transcript_id "ENSRNOT00000150966"; transcript_version "1"; gene_source "ensembl"; gene_biotype "lncRNA"; transcript_source "ensembl"; transcript_biotype "lncRNA";
5	ensembl	exon	97573481	97573542	0	-	.	gene_id "ENSRNOG00000074735"; gene_version "1"; transcript_id "ENSRNOT00000124708"; transcript_version "1"; exon_number "3"; gene_source "ensembl"; gene_biotype "lncRNA"; transcript_source "ensembl"; transcript_biotype "lncRNA"; exon_id "ENSRNOE00000728418"; exon_version "1";
5	ensembl	transcript	97573481	97579133	0	-	.	gene_id "ENSRNOG00000074735"; gene_version "1"; transcript_id "ENSRNOT00000124708"; transcript_version "1"; gene_source "ensembl"; gene_biotype "lncRNA"; transcript_source "ensembl"; transcript_biotype "lncRNA";
5	ensembl	exon	97578072	97578347	0	-	.	gene_id "ENSRNOG00000074735"; gene_version "1"; transcript_id "ENSRNOT00000151423"; transcript_version "1"; exon_number "3"; gene_source "ensembl"; gene_biotype "lncRNA"; transcript_source "ensembl"; transcript_biotype "lncRNA"; exon_id "ENSRNOE00000788409"; exon_version "1"; tag "Ensembl_canonical";
5	ensembl	exon	97578072	97578347	0	-	.	gene_id "ENSRNOG00000074735"; gene_version "1"; transcript_id "ENSRNOT00000136519"; transcript_version "1"; exon_number "3"; gene_source "ensembl"; gene_biotype "lncRNA"; transcript_source "ensembl"; transcript_biotype "lncRNA"; exon_id "ENSRNOE00000788409"; exon_version "1";
5	ensembl	exon	97578072	97578347	0	-	.	gene_id "ENSRNOG00000074735"; gene_version "1"; transcript_id "ENSRNOT00000150966"; transcript_version "1"; exon_number "3"; gene_source "ensembl"; gene_biotype "lncRNA"; transcript_source "ensembl"; transcript_biotype "lncRNA"; exon_id "ENSRNOE00000788409"; exon_version "1";
5	ensembl	exon	97578072	97578359	0	-	.	gene_id "ENSRNOG00000074735"; gene_version "1"; transcript_id "ENSRNOT00000124708"; transcript_version "1"; exon_number "2"; gene_source "ensembl"; gene_biotype "lncRNA"; transcript_source "ensembl"; transcript_biotype "lncRNA"; exon_id "ENSRNOE00000716694"; exon_version "1";
5	ensembl	exon	97578939	97579072	0	-	.	gene_id "ENSRNOG00000074735"; gene_version "1"; transcript_id "ENSRNOT00000151423"; transcript_version "1"; exon_number "2"; gene_source "ensembl"; gene_biotype "lncRNA"; transcript_source "ensembl"; transcript_biotype "lncRNA"; exon_id "ENSRNOE00000754094"; exon_version "1"; tag "Ensembl_canonical";
5	ensembl	exon	97578939	97579072	0	-	.	gene_id "ENSRNOG00000074735"; gene_version "1"; transcript_id "ENSRNOT00000136519"; transcript_version "1"; exon_number "2"; gene_source "ensembl"; gene_biotype "lncRNA"; transcript_source "ensembl"; transcript_biotype "lncRNA"; exon_id "ENSRNOE00000754094"; exon_version "1";
5	ensembl	exon	97578939	97579072	0	-	.	gene_id "ENSRNOG00000074735"; gene_version "1"; transcript_id "ENSRNOT00000150966"; transcript_version "1"; exon_number "2"; gene_source "ensembl"; gene_biotype "lncRNA"; transcript_source "ensembl"; transcript_biotype "lncRNA"; exon_id "ENSRNOE00000754094"; exon_version "1";
5	ensembl	exon	97578939	97579133	0	-	.	gene_id "ENSRNOG00000074735"; gene_version "1"; transcript_id "ENSRNOT00000124708"; transcript_version "1"; exon_number "1"; gene_source "ensembl"; gene_biotype "lncRNA"; transcript_source "ensembl"; transcript_biotype "lncRNA"; exon_id "ENSRNOE00000672935"; exon_version "1";
5	ensembl	exon	97579510	97579707	0	-	.	gene_id "ENSRNOG00000074735"; gene_version "1"; transcript_id "ENSRNOT00000150966"; transcript_version "1"; exon_number "1"; gene_source "ensembl"; gene_biotype "lncRNA"; transcript_source "ensembl"; transcript_biotype "lncRNA"; exon_id "ENSRNOE00000811032"; exon_version "1";
5	ensembl	exon	97585404	97585484	0	-	.	gene_id "ENSRNOG00000074735"; gene_version "1"; transcript_id "ENSRNOT00000151423"; transcript_version "1"; exon_number "1"; gene_source "ensembl"; gene_biotype "lncRNA"; transcript_source "ensembl"; transcript_biotype "lncRNA"; exon_id "ENSRNOE00000538021"; exon_version "3"; tag "Ensembl_canonical";
5	ensembl	exon	97585404	97585484	0	-	.	gene_id "ENSRNOG00000074735"; gene_version "1"; transcript_id "ENSRNOT00000136519"; transcript_version "1"; exon_number "1"; gene_source "ensembl"; gene_biotype "lncRNA"; transcript_source "ensembl"; transcript_biotype "lncRNA"; exon_id "ENSRNOE00000538021"; exon_version "3";
5	ensembl	exon	97784600	97784721	0	-	.	gene_id "ENSRNOG00000078999"; gene_version "1"; transcript_id "ENSRNOT00000135111"; transcript_version "1"; exon_number "3"; gene_source "ensembl"; gene_biotype "lncRNA"; transcript_source "ensembl"; transcript_biotype "lncRNA"; exon_id "ENSRNOE00000695811"; exon_version "1"; tag "Ensembl_canonical";
5	ensembl	gene	97784600	97811440	0	-	.	gene_id "ENSRNOG00000078999"; gene_version "1"; gene_source "ensembl"; gene_biotype "lncRNA";
5	ensembl	transcript	97784600	97811440	0	-	.	gene_id "ENSRNOG00000078999"; gene_version "1"; transcript_id "ENSRNOT00000135111"; transcript_version "1"; gene_source "ensembl"; gene_biotype "lncRNA"; transcript_source "ensembl"; transcript_biotype "lncRNA"; tag "Ensembl_canonical";
5	ensembl	exon	97807817	97807975	0	-	.	gene_id "ENSRNOG00000078999"; gene_version "1"; transcript_id "ENSRNOT00000135111"; transcript_version "1"; exon_number "2"; gene_source "ensembl"; gene_biotype "lncRNA"; transcript_source "ensembl"; transcript_biotype "lncRNA"; exon_id "ENSRNOE00000785191"; exon_version "1"; tag "Ensembl_canonical";
5	ensembl	exon	97811406	97811440	0	-	.	gene_id "ENSRNOG00000078999"; gene_version "1"; transcript_id "ENSRNOT00000135111"; transcript_version "1"; exon_number "1"; gene_source "ensembl"; gene_biotype "lncRNA"; transcript_source "ensembl"; transcript_biotype "lncRNA"; exon_id "ENSRNOE00000720709"; exon_version "1"; tag "Ensembl_canonical";
5	ensembl	exon	97950967	97950988	0	-	.	gene_id "ENSRNOG00000079251"; gene_version "1"; transcript_id "ENSRNOT00000156836"; transcript_version "1"; exon_number "4"; gene_source "ensembl"; gene_biotype "lncRNA"; transcript_source "ensembl"; transcript_biotype "lncRNA"; exon_id "ENSRNOE00000711308"; exon_version "1"; tag "Ensembl_canonical";
5	ensembl	transcript	97950967	97968775	0	-	.	gene_id "ENSRNOG00000079251"; gene_version "1"; transcript_id "ENSRNOT00000156836"; transcript_version "1"; gene_source "ensembl"; gene_biotype "lncRNA"; transcript_source "ensembl"; transcript_biotype "lncRNA"; tag "Ensembl_canonical";
5	ensembl	gene	97950967	97991676	0	-	.	gene_id "ENSRNOG00000079251"; gene_version "1"; gene_source "ensembl"; gene_biotype "lncRNA";
5	ensembl	exon	97957881	97958057	0	-	.	gene_id "ENSRNOG00000079251"; gene_version "1"; transcript_id "ENSRNOT00000156836"; transcript_version "1"; exon_number "3"; gene_source "ensembl"; gene_biotype "lncRNA"; transcript_source "ensembl"; transcript_biotype "lncRNA"; exon_id "ENSRNOE00000720764"; exon_version "1"; tag "Ensembl_canonical";
5	ENSEMBL114_rn	exon	97957881	97958057	0.00332388206745967	-	.	gene_id "ENSRNOG00000079251"; transcript_id "ENSRNOG00000079251_tx_3"; exon_id "5_97957881_97958057_-"; exonnum "3"; txlen "520";
5	ensembl	exon	97959516	97959823	0	-	.	gene_id "ENSRNOG00000079251"; gene_version "1"; transcript_id "ENSRNOT00000140710"; transcript_version "1"; exon_number "2"; gene_source "ensembl"; gene_biotype "lncRNA"; transcript_source "ensembl"; transcript_biotype "lncRNA"; exon_id "ENSRNOE00000818091"; exon_version "1";
5	ensembl	transcript	97959516	97961339	0	-	.	gene_id "ENSRNOG00000079251"; gene_version "1"; transcript_id "ENSRNOT00000140710"; transcript_version "1"; gene_source "ensembl"; gene_biotype "lncRNA"; transcript_source "ensembl"; transcript_biotype "lncRNA";
5	ensembl	exon	97959711	97959823	0	-	.	gene_id "ENSRNOG00000079251"; gene_version "1"; transcript_id "ENSRNOT00000148526"; transcript_version "1"; exon_number "3"; gene_source "ensembl"; gene_biotype "lncRNA"; transcript_source "ensembl"; transcript_biotype "lncRNA"; exon_id "ENSRNOE00000698934"; exon_version "1";
5	ensembl	transcript	97959711	97991676	0	-	.	gene_id "ENSRNOG00000079251"; gene_version "1"; transcript_id "ENSRNOT00000148526"; transcript_version "1"; gene_source "ensembl"; gene_biotype "lncRNA"; transcript_source "ensembl"; transcript_biotype "lncRNA";
5	ensembl	exon	97961244	97961339	0	-	.	gene_id "ENSRNOG00000079251"; gene_version "1"; transcript_id "ENSRNOT00000140710"; transcript_version "1"; exon_number "1"; gene_source "ensembl"; gene_biotype "lncRNA"; transcript_source "ensembl"; transcript_biotype "lncRNA"; exon_id "ENSRNOE00000720801"; exon_version "1";
5	ensembl	exon	97966676	97966823	0	-	.	gene_id "ENSRNOG00000079251"; gene_version "1"; transcript_id "ENSRNOT00000156836"; transcript_version "1"; exon_number "2"; gene_source "ensembl"; gene_biotype "lncRNA"; transcript_source "ensembl"; transcript_biotype "lncRNA"; exon_id "ENSRNOE00000686411"; exon_version "1"; tag "Ensembl_canonical";
5	ensembl	exon	97966676	97966823	0	-	.	gene_id "ENSRNOG00000079251"; gene_version "1"; transcript_id "ENSRNOT00000148526"; transcript_version "1"; exon_number "2"; gene_source "ensembl"; gene_biotype "lncRNA"; transcript_source "ensembl"; transcript_biotype "lncRNA"; exon_id "ENSRNOE00000686411"; exon_version "1";
5	ENSEMBL114_rn	exon	97966676	97966823	0.00332388206745967	-	.	gene_id "ENSRNOG00000079251"; transcript_id "ENSRNOG00000079251_tx_3"; exon_id "5_97966676_97966823_-"; exonnum "2"; txlen "520";
5	ensembl	exon	97968527	97968775	0	-	.	gene_id "ENSRNOG00000079251"; gene_version "1"; transcript_id "ENSRNOT00000156836"; transcript_version "1"; exon_number "1"; gene_source "ensembl"; gene_biotype "lncRNA"; transcript_source "ensembl"; transcript_biotype "lncRNA"; exon_id "ENSRNOE00000773857"; exon_version "1"; tag "Ensembl_canonical";
5	sraer114_mid	exon	97991354	97991548	0.00332388206745967	-	.	gene_id "ENSRNOG00000079251"; transcript_id "ENSRNOG00000079251_tx_3"; exon_id "5_97991354_97991548_-"; exonnum "1"; txlen "520";
5	ensembl	exon	97991354	97991676	0	-	.	gene_id "ENSRNOG00000079251"; gene_version "1"; transcript_id "ENSRNOT00000148526"; transcript_version "1"; exon_number "1"; gene_source "ensembl"; gene_biotype "lncRNA"; transcript_source "ensembl"; transcript_biotype "lncRNA"; exon_id "ENSRNOE00000702301"; exon_version "1";
5	sraer114_es	exon	98010918	98011149	0.0171818464178398	-	.	gene_id "sraer114_gene_51633"; transcript_id "sraer114_gene_51633_tx_24"; exon_id "5_98010918_98011149_-"; exonnum "3"; txlen "842";
5	sraer114_es	exon	98010918	98011149	0.0171818464178398	-	.	gene_id "sraer114_gene_51633"; transcript_id "sraer114_gene_51633_tx_25"; exon_id "5_98010918_98011149_-"; exonnum "4"; txlen "898";
5	sraer114_mid	exon	98030626	98030768	0.0171818464178398	-	.	gene_id "sraer114_gene_51633"; transcript_id "sraer114_gene_51633_tx_24"; exon_id "5_98030626_98030768_-"; exonnum "2"; txlen "842";
5	sraer114_mid	exon	98030626	98030768	0.0171818464178398	-	.	gene_id "sraer114_gene_51633"; transcript_id "sraer114_gene_51633_tx_25"; exon_id "5_98030626_98030768_-"; exonnum "3"; txlen "898";
5	sraer114_mid	exon	98054969	98055024	0.0171818464178398	-	.	gene_id "sraer114_gene_51633"; transcript_id "sraer114_gene_51633_tx_25"; exon_id "5_98054969_98055024_-"; exonnum "2"; txlen "898";
5	sraer114_ss	exon	98067913	98068379	0.0171818464178398	-	.	gene_id "sraer114_gene_51633"; transcript_id "sraer114_gene_51633_tx_24"; exon_id "5_98067913_98068379_-"; exonnum "1"; txlen "842";
5	sraer114_ss	exon	98067913	98068379	0.0171818464178398	-	.	gene_id "sraer114_gene_51633"; transcript_id "sraer114_gene_51633_tx_25"; exon_id "5_98067913_98068379_-"; exonnum "1"; txlen "898";
5	sraer114_es	exon	98076101	98076320	0.0142926928900766	-	.	gene_id "sraer114_gene_51633"; transcript_id "sraer114_gene_51633_tx_27"; exon_id "5_98076101_98076320_-"; exonnum "9"; txlen "1169";
5	sraer114_es	exon	98076101	98076320	0.0142926928900766	-	.	gene_id "sraer114_gene_51633"; transcript_id "sraer114_gene_51633_tx_28"; exon_id "5_98076101_98076320_-"; exonnum "10"; txlen "1296";
5	sraer114_es	exon	98076101	98076320	0.0142926928900766	-	.	gene_id "sraer114_gene_51633"; transcript_id "sraer114_gene_51633_tx_29"; exon_id "5_98076101_98076320_-"; exonnum "11"; txlen "1331";
5	sraer114_es	exon	98076101	98076320	0.0142926928900766	-	.	gene_id "sraer114_gene_51633"; transcript_id "sraer114_gene_51633_tx_30"; exon_id "5_98076101_98076320_-"; exonnum "12"; txlen "1458";
5	sraer114_es	exon	98076101	98076320	0.0142926928900766	-	.	gene_id "sraer114_gene_51633"; transcript_id "sraer114_gene_51633_tx_31"; exon_id "5_98076101_98076320_-"; exonnum "8"; txlen "925";
5	sraer114_es	exon	98076101	98076320	0.0142926928900766	-	.	gene_id "sraer114_gene_51633"; transcript_id "sraer114_gene_51633_tx_32"; exon_id "5_98076101_98076320_-"; exonnum "9"; txlen "1199";
5	sraer114_es	exon	98076101	98076320	0.0142926928900766	-	.	gene_id "sraer114_gene_51633"; transcript_id "sraer114_gene_51633_tx_33"; exon_id "5_98076101_98076320_-"; exonnum "10"; txlen "1201";
5	sraer114_es	exon	98076101	98076320	0.0142926928900766	-	.	gene_id "sraer114_gene_51633"; transcript_id "sraer114_gene_51633_tx_34"; exon_id "5_98076101_98076320_-"; exonnum "10"; txlen "1326";
5	sraer114_es	exon	98076101	98076320	0.0142926928900766	-	.	gene_id "sraer114_gene_51633"; transcript_id "sraer114_gene_51633_tx_35"; exon_id "5_98076101_98076320_-"; exonnum "8"; txlen "1039";
5	sraer114_es	exon	98076101	98076320	0.0119659754428548	-	.	gene_id "sraer114_gene_51633"; transcript_id "sraer114_gene_51633_tx_38"; exon_id "5_98076101_98076320_-"; exonnum "7"; txlen "844";
5	sraer114_es	exon	98076101	98076320	0.0119659754428548	-	.	gene_id "sraer114_gene_51633"; transcript_id "sraer114_gene_51633_tx_39"; exon_id "5_98076101_98076320_-"; exonnum "9"; txlen "1215";
5	sraer114_es	exon	98076101	98076320	0.0119659754428548	-	.	gene_id "sraer114_gene_51633"; transcript_id "sraer114_gene_51633_tx_40"; exon_id "5_98076101_98076320_-"; exonnum "8"; txlen "1088";
5	sraer114_es	exon	98076101	98076320	0.0119659754428548	-	.	gene_id "sraer114_gene_51633"; transcript_id "sraer114_gene_51633_tx_42"; exon_id "5_98076101_98076320_-"; exonnum "7"; txlen "958";
5	sraer114_es	exon	98076101	98076320	0.0109688108226169	-	.	gene_id "sraer114_gene_51633"; transcript_id "sraer114_gene_51633_tx_44"; exon_id "5_98076101_98076320_-"; exonnum "13"; txlen "1618";
5	sraer114_mid	exon	98083606	98083765	0.0109688108226169	-	.	gene_id "sraer114_gene_51633"; transcript_id "sraer114_gene_51633_tx_44"; exon_id "5_98083606_98083765_-"; exonnum "12"; txlen "1618";
5	sraer114_mid	exon	98112036	98112107	0.111086567419512	-	.	gene_id "sraer114_gene_51633"; transcript_id "sraer114_gene_51633_tx_12"; exon_id "5_98112036_98112107_-"; exonnum "11"; txlen "1355";
5	sraer114_mid	exon	98112036	98112107	0.111086567419512	-	.	gene_id "sraer114_gene_51633"; transcript_id "sraer114_gene_51633_tx_13"; exon_id "5_98112036_98112107_-"; exonnum "10"; txlen "1228";
5	sraer114_mid	exon	98112036	98112107	0.111086567419512	-	.	gene_id "sraer114_gene_51633"; transcript_id "sraer114_gene_51633_tx_14"; exon_id "5_98112036_98112107_-"; exonnum "10"; txlen "1116";
5	sraer114_mid	exon	98112036	98112107	0.111086567419512	-	.	gene_id "sraer114_gene_51633"; transcript_id "sraer114_gene_51633_tx_15"; exon_id "5_98112036_98112107_-"; exonnum "9"; txlen "989";
5	sraer114_mid	exon	98112036	98112107	0.048298507573701	-	.	gene_id "sraer114_gene_51633"; transcript_id "sraer114_gene_51633_tx_17"; exon_id "5_98112036_98112107_-"; exonnum "13"; txlen "1517";
5	sraer114_mid	exon	98112036	98112107	0.048298507573701	-	.	gene_id "sraer114_gene_51633"; transcript_id "sraer114_gene_51633_tx_18"; exon_id "5_98112036_98112107_-"; exonnum "12"; txlen "1390";
5	sraer114_mid	exon	98112036	98112107	0.048298507573701	-	.	gene_id "sraer114_gene_51633"; transcript_id "sraer114_gene_51633_tx_19"; exon_id "5_98112036_98112107_-"; exonnum "12"; txlen "1278";
5	sraer114_mid	exon	98112036	98112107	0.048298507573701	-	.	gene_id "sraer114_gene_51633"; transcript_id "sraer114_gene_51633_tx_20"; exon_id "5_98112036_98112107_-"; exonnum "11"; txlen "1151";
5	sraer114_mid	exon	98112036	98112107	0.0142926928900766	-	.	gene_id "sraer114_gene_51633"; transcript_id "sraer114_gene_51633_tx_27"; exon_id "5_98112036_98112107_-"; exonnum "8"; txlen "1169";
5	sraer114_mid	exon	98112036	98112107	0.0142926928900766	-	.	gene_id "sraer114_gene_51633"; transcript_id "sraer114_gene_51633_tx_28"; exon_id "5_98112036_98112107_-"; exonnum "9"; txlen "1296";
5	sraer114_mid	exon	98112036	98112107	0.0142926928900766	-	.	gene_id "sraer114_gene_51633"; transcript_id "sraer114_gene_51633_tx_29"; exon_id "5_98112036_98112107_-"; exonnum "10"; txlen "1331";
```
