## Supplementary material for "Significantly Improved Mouse and Rat Genome Annotation Using Sequence Read Archive RNA-seq Data": rat_SRA_ENSEMBL114.gtf: rat_SRA_ENSEMBL114.gtf (part 797 of 1073)

```
5	sraer114_mid	exon	98112036	98112107	0.0142926928900766	-	.	gene_id "sraer114_gene_51633"; transcript_id "sraer114_gene_51633_tx_30"; exon_id "5_98112036_98112107_-"; exonnum "11"; txlen "1458";
5	sraer114_mid	exon	98112036	98112107	0.0142926928900766	-	.	gene_id "sraer114_gene_51633"; transcript_id "sraer114_gene_51633_tx_31"; exon_id "5_98112036_98112107_-"; exonnum "7"; txlen "925";
5	sraer114_mid	exon	98112036	98112107	0.0142926928900766	-	.	gene_id "sraer114_gene_51633"; transcript_id "sraer114_gene_51633_tx_32"; exon_id "5_98112036_98112107_-"; exonnum "8"; txlen "1199";
5	sraer114_mid	exon	98112036	98112107	0.0142926928900766	-	.	gene_id "sraer114_gene_51633"; transcript_id "sraer114_gene_51633_tx_33"; exon_id "5_98112036_98112107_-"; exonnum "9"; txlen "1201";
5	sraer114_mid	exon	98112036	98112107	0.0142926928900766	-	.	gene_id "sraer114_gene_51633"; transcript_id "sraer114_gene_51633_tx_34"; exon_id "5_98112036_98112107_-"; exonnum "9"; txlen "1326";
5	sraer114_mid	exon	98112036	98112107	0.0142926928900766	-	.	gene_id "sraer114_gene_51633"; transcript_id "sraer114_gene_51633_tx_35"; exon_id "5_98112036_98112107_-"; exonnum "7"; txlen "1039";
5	sraer114_mid	exon	98112036	98112107	0.0119659754428548	-	.	gene_id "sraer114_gene_51633"; transcript_id "sraer114_gene_51633_tx_38"; exon_id "5_98112036_98112107_-"; exonnum "6"; txlen "844";
5	sraer114_mid	exon	98112036	98112107	0.0119659754428548	-	.	gene_id "sraer114_gene_51633"; transcript_id "sraer114_gene_51633_tx_39"; exon_id "5_98112036_98112107_-"; exonnum "8"; txlen "1215";
5	sraer114_mid	exon	98112036	98112107	0.0119659754428548	-	.	gene_id "sraer114_gene_51633"; transcript_id "sraer114_gene_51633_tx_40"; exon_id "5_98112036_98112107_-"; exonnum "7"; txlen "1088";
5	sraer114_mid	exon	98112036	98112107	0.0119659754428548	-	.	gene_id "sraer114_gene_51633"; transcript_id "sraer114_gene_51633_tx_42"; exon_id "5_98112036_98112107_-"; exonnum "6"; txlen "958";
5	sraer114_mid	exon	98112036	98112107	0.0109688108226169	-	.	gene_id "sraer114_gene_51633"; transcript_id "sraer114_gene_51633_tx_44"; exon_id "5_98112036_98112107_-"; exonnum "11"; txlen "1618";
5	sraer114_mid	exon	98114556	98114636	0.111086567419512	-	.	gene_id "sraer114_gene_51633"; transcript_id "sraer114_gene_51633_tx_12"; exon_id "5_98114556_98114636_-"; exonnum "10"; txlen "1355";
5	sraer114_mid	exon	98114556	98114636	0.111086567419512	-	.	gene_id "sraer114_gene_51633"; transcript_id "sraer114_gene_51633_tx_13"; exon_id "5_98114556_98114636_-"; exonnum "9"; txlen "1228";
5	sraer114_mid	exon	98114556	98114636	0.111086567419512	-	.	gene_id "sraer114_gene_51633"; transcript_id "sraer114_gene_51633_tx_14"; exon_id "5_98114556_98114636_-"; exonnum "9"; txlen "1116";
5	sraer114_mid	exon	98114556	98114636	0.111086567419512	-	.	gene_id "sraer114_gene_51633"; transcript_id "sraer114_gene_51633_tx_15"; exon_id "5_98114556_98114636_-"; exonnum "8"; txlen "989";
5	sraer114_mid	exon	98114556	98114636	0.048298507573701	-	.	gene_id "sraer114_gene_51633"; transcript_id "sraer114_gene_51633_tx_17"; exon_id "5_98114556_98114636_-"; exonnum "12"; txlen "1517";
5	sraer114_mid	exon	98114556	98114636	0.048298507573701	-	.	gene_id "sraer114_gene_51633"; transcript_id "sraer114_gene_51633_tx_18"; exon_id "5_98114556_98114636_-"; exonnum "11"; txlen "1390";
5	sraer114_mid	exon	98114556	98114636	0.048298507573701	-	.	gene_id "sraer114_gene_51633"; transcript_id "sraer114_gene_51633_tx_19"; exon_id "5_98114556_98114636_-"; exonnum "11"; txlen "1278";
5	sraer114_mid	exon	98114556	98114636	0.048298507573701	-	.	gene_id "sraer114_gene_51633"; transcript_id "sraer114_gene_51633_tx_20"; exon_id "5_98114556_98114636_-"; exonnum "10"; txlen "1151";
5	sraer114_mid	exon	98114556	98114636	0.0142926928900766	-	.	gene_id "sraer114_gene_51633"; transcript_id "sraer114_gene_51633_tx_27"; exon_id "5_98114556_98114636_-"; exonnum "7"; txlen "1169";
5	sraer114_mid	exon	98114556	98114636	0.0142926928900766	-	.	gene_id "sraer114_gene_51633"; transcript_id "sraer114_gene_51633_tx_28"; exon_id "5_98114556_98114636_-"; exonnum "8"; txlen "1296";
5	sraer114_mid	exon	98114556	98114636	0.0142926928900766	-	.	gene_id "sraer114_gene_51633"; transcript_id "sraer114_gene_51633_tx_29"; exon_id "5_98114556_98114636_-"; exonnum "9"; txlen "1331";
5	sraer114_mid	exon	98114556	98114636	0.0142926928900766	-	.	gene_id "sraer114_gene_51633"; transcript_id "sraer114_gene_51633_tx_30"; exon_id "5_98114556_98114636_-"; exonnum "10"; txlen "1458";
5	sraer114_mid	exon	98114556	98114636	0.0142926928900766	-	.	gene_id "sraer114_gene_51633"; transcript_id "sraer114_gene_51633_tx_31"; exon_id "5_98114556_98114636_-"; exonnum "6"; txlen "925";
5	sraer114_mid	exon	98114556	98114636	0.0142926928900766	-	.	gene_id "sraer114_gene_51633"; transcript_id "sraer114_gene_51633_tx_32"; exon_id "5_98114556_98114636_-"; exonnum "7"; txlen "1199";
5	sraer114_mid	exon	98114556	98114636	0.0142926928900766	-	.	gene_id "sraer114_gene_51633"; transcript_id "sraer114_gene_51633_tx_33"; exon_id "5_98114556_98114636_-"; exonnum "8"; txlen "1201";
5	sraer114_mid	exon	98114556	98114636	0.0142926928900766	-	.	gene_id "sraer114_gene_51633"; transcript_id "sraer114_gene_51633_tx_34"; exon_id "5_98114556_98114636_-"; exonnum "8"; txlen "1326";
5	sraer114_mid	exon	98114556	98114636	0.0142926928900766	-	.	gene_id "sraer114_gene_51633"; transcript_id "sraer114_gene_51633_tx_35"; exon_id "5_98114556_98114636_-"; exonnum "6"; txlen "1039";
5	sraer114_mid	exon	98114556	98114636	0.0109688108226169	-	.	gene_id "sraer114_gene_51633"; transcript_id "sraer114_gene_51633_tx_44"; exon_id "5_98114556_98114636_-"; exonnum "10"; txlen "1618";
5	sraer114_mid	exon	98119144	98119212	0.111086567419512	-	.	gene_id "sraer114_gene_51633"; transcript_id "sraer114_gene_51633_tx_12"; exon_id "5_98119144_98119212_-"; exonnum "9"; txlen "1355";
5	sraer114_mid	exon	98119144	98119212	0.111086567419512	-	.	gene_id "sraer114_gene_51633"; transcript_id "sraer114_gene_51633_tx_13"; exon_id "5_98119144_98119212_-"; exonnum "8"; txlen "1228";
5	sraer114_mid	exon	98119144	98119212	0.111086567419512	-	.	gene_id "sraer114_gene_51633"; transcript_id "sraer114_gene_51633_tx_14"; exon_id "5_98119144_98119212_-"; exonnum "8"; txlen "1116";
5	sraer114_mid	exon	98119144	98119212	0.111086567419512	-	.	gene_id "sraer114_gene_51633"; transcript_id "sraer114_gene_51633_tx_15"; exon_id "5_98119144_98119212_-"; exonnum "7"; txlen "989";
5	sraer114_mid	exon	98119144	98119212	0.048298507573701	-	.	gene_id "sraer114_gene_51633"; transcript_id "sraer114_gene_51633_tx_17"; exon_id "5_98119144_98119212_-"; exonnum "11"; txlen "1517";
5	sraer114_mid	exon	98119144	98119212	0.048298507573701	-	.	gene_id "sraer114_gene_51633"; transcript_id "sraer114_gene_51633_tx_18"; exon_id "5_98119144_98119212_-"; exonnum "10"; txlen "1390";
5	sraer114_mid	exon	98119144	98119212	0.048298507573701	-	.	gene_id "sraer114_gene_51633"; transcript_id "sraer114_gene_51633_tx_19"; exon_id "5_98119144_98119212_-"; exonnum "10"; txlen "1278";
5	sraer114_mid	exon	98119144	98119212	0.048298507573701	-	.	gene_id "sraer114_gene_51633"; transcript_id "sraer114_gene_51633_tx_20"; exon_id "5_98119144_98119212_-"; exonnum "9"; txlen "1151";
5	sraer114_mid	exon	98119144	98119212	0.0142926928900766	-	.	gene_id "sraer114_gene_51633"; transcript_id "sraer114_gene_51633_tx_27"; exon_id "5_98119144_98119212_-"; exonnum "6"; txlen "1169";
5	sraer114_mid	exon	98119144	98119212	0.0142926928900766	-	.	gene_id "sraer114_gene_51633"; transcript_id "sraer114_gene_51633_tx_28"; exon_id "5_98119144_98119212_-"; exonnum "7"; txlen "1296";
5	sraer114_mid	exon	98119144	98119212	0.0142926928900766	-	.	gene_id "sraer114_gene_51633"; transcript_id "sraer114_gene_51633_tx_29"; exon_id "5_98119144_98119212_-"; exonnum "8"; txlen "1331";
5	sraer114_mid	exon	98119144	98119212	0.0142926928900766	-	.	gene_id "sraer114_gene_51633"; transcript_id "sraer114_gene_51633_tx_30"; exon_id "5_98119144_98119212_-"; exonnum "9"; txlen "1458";
5	sraer114_mid	exon	98119144	98119212	0.0142926928900766	-	.	gene_id "sraer114_gene_51633"; transcript_id "sraer114_gene_51633_tx_31"; exon_id "5_98119144_98119212_-"; exonnum "5"; txlen "925";
5	sraer114_mid	exon	98119144	98119212	0.0142926928900766	-	.	gene_id "sraer114_gene_51633"; transcript_id "sraer114_gene_51633_tx_32"; exon_id "5_98119144_98119212_-"; exonnum "6"; txlen "1199";
5	sraer114_mid	exon	98119144	98119212	0.0142926928900766	-	.	gene_id "sraer114_gene_51633"; transcript_id "sraer114_gene_51633_tx_33"; exon_id "5_98119144_98119212_-"; exonnum "7"; txlen "1201";
5	sraer114_mid	exon	98119144	98119212	0.0142926928900766	-	.	gene_id "sraer114_gene_51633"; transcript_id "sraer114_gene_51633_tx_34"; exon_id "5_98119144_98119212_-"; exonnum "7"; txlen "1326";
5	sraer114_mid	exon	98119144	98119212	0.0142926928900766	-	.	gene_id "sraer114_gene_51633"; transcript_id "sraer114_gene_51633_tx_35"; exon_id "5_98119144_98119212_-"; exonnum "5"; txlen "1039";
5	sraer114_mid	exon	98119144	98119212	0.0119659754428548	-	.	gene_id "sraer114_gene_51633"; transcript_id "sraer114_gene_51633_tx_38"; exon_id "5_98119144_98119212_-"; exonnum "5"; txlen "844";
5	sraer114_mid	exon	98119144	98119212	0.0119659754428548	-	.	gene_id "sraer114_gene_51633"; transcript_id "sraer114_gene_51633_tx_39"; exon_id "5_98119144_98119212_-"; exonnum "7"; txlen "1215";
5	sraer114_mid	exon	98119144	98119212	0.0119659754428548	-	.	gene_id "sraer114_gene_51633"; transcript_id "sraer114_gene_51633_tx_40"; exon_id "5_98119144_98119212_-"; exonnum "6"; txlen "1088";
5	sraer114_mid	exon	98119144	98119212	0.0119659754428548	-	.	gene_id "sraer114_gene_51633"; transcript_id "sraer114_gene_51633_tx_42"; exon_id "5_98119144_98119212_-"; exonnum "5"; txlen "958";
5	sraer114_mid	exon	98119144	98119212	0.0109688108226169	-	.	gene_id "sraer114_gene_51633"; transcript_id "sraer114_gene_51633_tx_44"; exon_id "5_98119144_98119212_-"; exonnum "9"; txlen "1618";
5	sraer114_mid	exon	98126372	98126482	0.111086567419512	-	.	gene_id "sraer114_gene_51633"; transcript_id "sraer114_gene_51633_tx_12"; exon_id "5_98126372_98126482_-"; exonnum "8"; txlen "1355";
5	sraer114_mid	exon	98126372	98126482	0.111086567419512	-	.	gene_id "sraer114_gene_51633"; transcript_id "sraer114_gene_51633_tx_13"; exon_id "5_98126372_98126482_-"; exonnum "7"; txlen "1228";
5	sraer114_mid	exon	98126372	98126482	0.111086567419512	-	.	gene_id "sraer114_gene_51633"; transcript_id "sraer114_gene_51633_tx_14"; exon_id "5_98126372_98126482_-"; exonnum "7"; txlen "1116";
5	sraer114_mid	exon	98126372	98126482	0.111086567419512	-	.	gene_id "sraer114_gene_51633"; transcript_id "sraer114_gene_51633_tx_15"; exon_id "5_98126372_98126482_-"; exonnum "6"; txlen "989";
5	sraer114_mid	exon	98126372	98126482	0.048298507573701	-	.	gene_id "sraer114_gene_51633"; transcript_id "sraer114_gene_51633_tx_17"; exon_id "5_98126372_98126482_-"; exonnum "10"; txlen "1517";
5	sraer114_mid	exon	98126372	98126482	0.048298507573701	-	.	gene_id "sraer114_gene_51633"; transcript_id "sraer114_gene_51633_tx_18"; exon_id "5_98126372_98126482_-"; exonnum "9"; txlen "1390";
5	sraer114_mid	exon	98126372	98126482	0.048298507573701	-	.	gene_id "sraer114_gene_51633"; transcript_id "sraer114_gene_51633_tx_19"; exon_id "5_98126372_98126482_-"; exonnum "9"; txlen "1278";
5	sraer114_mid	exon	98126372	98126482	0.048298507573701	-	.	gene_id "sraer114_gene_51633"; transcript_id "sraer114_gene_51633_tx_20"; exon_id "5_98126372_98126482_-"; exonnum "8"; txlen "1151";
5	sraer114_mid	exon	98126372	98126482	0.0142926928900766	-	.	gene_id "sraer114_gene_51633"; transcript_id "sraer114_gene_51633_tx_27"; exon_id "5_98126372_98126482_-"; exonnum "5"; txlen "1169";
5	sraer114_mid	exon	98126372	98126482	0.0142926928900766	-	.	gene_id "sraer114_gene_51633"; transcript_id "sraer114_gene_51633_tx_28"; exon_id "5_98126372_98126482_-"; exonnum "6"; txlen "1296";
5	sraer114_mid	exon	98126372	98126482	0.0142926928900766	-	.	gene_id "sraer114_gene_51633"; transcript_id "sraer114_gene_51633_tx_29"; exon_id "5_98126372_98126482_-"; exonnum "7"; txlen "1331";
5	sraer114_mid	exon	98126372	98126482	0.0142926928900766	-	.	gene_id "sraer114_gene_51633"; transcript_id "sraer114_gene_51633_tx_30"; exon_id "5_98126372_98126482_-"; exonnum "8"; txlen "1458";
5	sraer114_mid	exon	98126372	98126482	0.0142926928900766	-	.	gene_id "sraer114_gene_51633"; transcript_id "sraer114_gene_51633_tx_31"; exon_id "5_98126372_98126482_-"; exonnum "4"; txlen "925";
5	sraer114_mid	exon	98126372	98126482	0.0142926928900766	-	.	gene_id "sraer114_gene_51633"; transcript_id "sraer114_gene_51633_tx_32"; exon_id "5_98126372_98126482_-"; exonnum "5"; txlen "1199";
5	sraer114_mid	exon	98126372	98126482	0.0142926928900766	-	.	gene_id "sraer114_gene_51633"; transcript_id "sraer114_gene_51633_tx_33"; exon_id "5_98126372_98126482_-"; exonnum "6"; txlen "1201";
5	sraer114_mid	exon	98126372	98126482	0.0142926928900766	-	.	gene_id "sraer114_gene_51633"; transcript_id "sraer114_gene_51633_tx_34"; exon_id "5_98126372_98126482_-"; exonnum "6"; txlen "1326";
5	sraer114_mid	exon	98126372	98126482	0.0142926928900766	-	.	gene_id "sraer114_gene_51633"; transcript_id "sraer114_gene_51633_tx_35"; exon_id "5_98126372_98126482_-"; exonnum "4"; txlen "1039";
5	sraer114_mid	exon	98126372	98126482	0.0119659754428548	-	.	gene_id "sraer114_gene_51633"; transcript_id "sraer114_gene_51633_tx_38"; exon_id "5_98126372_98126482_-"; exonnum "4"; txlen "844";
5	sraer114_mid	exon	98126372	98126482	0.0119659754428548	-	.	gene_id "sraer114_gene_51633"; transcript_id "sraer114_gene_51633_tx_39"; exon_id "5_98126372_98126482_-"; exonnum "6"; txlen "1215";
5	sraer114_mid	exon	98126372	98126482	0.0119659754428548	-	.	gene_id "sraer114_gene_51633"; transcript_id "sraer114_gene_51633_tx_40"; exon_id "5_98126372_98126482_-"; exonnum "5"; txlen "1088";
5	sraer114_mid	exon	98126372	98126482	0.0119659754428548	-	.	gene_id "sraer114_gene_51633"; transcript_id "sraer114_gene_51633_tx_42"; exon_id "5_98126372_98126482_-"; exonnum "4"; txlen "958";
5	sraer114_mid	exon	98126372	98126482	0.0109688108226169	-	.	gene_id "sraer114_gene_51633"; transcript_id "sraer114_gene_51633_tx_44"; exon_id "5_98126372_98126482_-"; exonnum "8"; txlen "1618";
5	sraer114_mid	exon	98143192	98143395	0.111086567419512	-	.	gene_id "sraer114_gene_51633"; transcript_id "sraer114_gene_51633_tx_12"; exon_id "5_98143192_98143395_-"; exonnum "7"; txlen "1355";
5	sraer114_mid	exon	98143192	98143395	0.111086567419512	-	.	gene_id "sraer114_gene_51633"; transcript_id "sraer114_gene_51633_tx_13"; exon_id "5_98143192_98143395_-"; exonnum "6"; txlen "1228";
5	sraer114_mid	exon	98143192	98143395	0.111086567419512	-	.	gene_id "sraer114_gene_51633"; transcript_id "sraer114_gene_51633_tx_14"; exon_id "5_98143192_98143395_-"; exonnum "6"; txlen "1116";
5	sraer114_mid	exon	98143192	98143395	0.111086567419512	-	.	gene_id "sraer114_gene_51633"; transcript_id "sraer114_gene_51633_tx_15"; exon_id "5_98143192_98143395_-"; exonnum "5"; txlen "989";
5	sraer114_mid	exon	98143192	98143395	0.048298507573701	-	.	gene_id "sraer114_gene_51633"; transcript_id "sraer114_gene_51633_tx_17"; exon_id "5_98143192_98143395_-"; exonnum "9"; txlen "1517";
5	sraer114_mid	exon	98143192	98143395	0.048298507573701	-	.	gene_id "sraer114_gene_51633"; transcript_id "sraer114_gene_51633_tx_18"; exon_id "5_98143192_98143395_-"; exonnum "8"; txlen "1390";
5	sraer114_mid	exon	98143192	98143395	0.048298507573701	-	.	gene_id "sraer114_gene_51633"; transcript_id "sraer114_gene_51633_tx_19"; exon_id "5_98143192_98143395_-"; exonnum "8"; txlen "1278";
5	sraer114_mid	exon	98143192	98143395	0.048298507573701	-	.	gene_id "sraer114_gene_51633"; transcript_id "sraer114_gene_51633_tx_20"; exon_id "5_98143192_98143395_-"; exonnum "7"; txlen "1151";
5	sraer114_mid	exon	98143192	98143395	0.0142926928900766	-	.	gene_id "sraer114_gene_51633"; transcript_id "sraer114_gene_51633_tx_27"; exon_id "5_98143192_98143395_-"; exonnum "4"; txlen "1169";
5	sraer114_mid	exon	98143192	98143395	0.0142926928900766	-	.	gene_id "sraer114_gene_51633"; transcript_id "sraer114_gene_51633_tx_28"; exon_id "5_98143192_98143395_-"; exonnum "5"; txlen "1296";
5	sraer114_mid	exon	98143192	98143395	0.0142926928900766	-	.	gene_id "sraer114_gene_51633"; transcript_id "sraer114_gene_51633_tx_29"; exon_id "5_98143192_98143395_-"; exonnum "6"; txlen "1331";
5	sraer114_mid	exon	98143192	98143395	0.0142926928900766	-	.	gene_id "sraer114_gene_51633"; transcript_id "sraer114_gene_51633_tx_30"; exon_id "5_98143192_98143395_-"; exonnum "7"; txlen "1458";
5	sraer114_mid	exon	98143192	98143395	0.0142926928900766	-	.	gene_id "sraer114_gene_51633"; transcript_id "sraer114_gene_51633_tx_31"; exon_id "5_98143192_98143395_-"; exonnum "3"; txlen "925";
5	sraer114_mid	exon	98143192	98143395	0.0142926928900766	-	.	gene_id "sraer114_gene_51633"; transcript_id "sraer114_gene_51633_tx_32"; exon_id "5_98143192_98143395_-"; exonnum "4"; txlen "1199";
5	sraer114_mid	exon	98143192	98143395	0.0142926928900766	-	.	gene_id "sraer114_gene_51633"; transcript_id "sraer114_gene_51633_tx_33"; exon_id "5_98143192_98143395_-"; exonnum "5"; txlen "1201";
5	sraer114_mid	exon	98143192	98143395	0.0142926928900766	-	.	gene_id "sraer114_gene_51633"; transcript_id "sraer114_gene_51633_tx_34"; exon_id "5_98143192_98143395_-"; exonnum "5"; txlen "1326";
5	sraer114_mid	exon	98143192	98143395	0.0142926928900766	-	.	gene_id "sraer114_gene_51633"; transcript_id "sraer114_gene_51633_tx_35"; exon_id "5_98143192_98143395_-"; exonnum "3"; txlen "1039";
5	sraer114_mid	exon	98143192	98143395	0.0119659754428548	-	.	gene_id "sraer114_gene_51633"; transcript_id "sraer114_gene_51633_tx_38"; exon_id "5_98143192_98143395_-"; exonnum "3"; txlen "844";
5	sraer114_mid	exon	98143192	98143395	0.0119659754428548	-	.	gene_id "sraer114_gene_51633"; transcript_id "sraer114_gene_51633_tx_39"; exon_id "5_98143192_98143395_-"; exonnum "5"; txlen "1215";
5	sraer114_mid	exon	98143192	98143395	0.0119659754428548	-	.	gene_id "sraer114_gene_51633"; transcript_id "sraer114_gene_51633_tx_40"; exon_id "5_98143192_98143395_-"; exonnum "4"; txlen "1088";
5	sraer114_mid	exon	98143192	98143395	0.0119659754428548	-	.	gene_id "sraer114_gene_51633"; transcript_id "sraer114_gene_51633_tx_42"; exon_id "5_98143192_98143395_-"; exonnum "3"; txlen "958";
5	sraer114_mid	exon	98143192	98143395	0.0109688108226169	-	.	gene_id "sraer114_gene_51633"; transcript_id "sraer114_gene_51633_tx_44"; exon_id "5_98143192_98143395_-"; exonnum "7"; txlen "1618";
5	sraer114_es	exon	98150449	98150571	0.0119659754428548	-	.	gene_id "sraer114_gene_51633"; transcript_id "sraer114_gene_51633_tx_36"; exon_id "5_98150449_98150571_-"; exonnum "6"; txlen "697";
5	sraer114_es	exon	98150449	98150571	0.0119659754428548	-	.	gene_id "sraer114_gene_51633"; transcript_id "sraer114_gene_51633_tx_37"; exon_id "5_98150449_98150571_-"; exonnum "7"; txlen "824";
5	sraer114_es	exon	98150449	98150571	0.0119659754428548	-	.	gene_id "sraer114_gene_51633"; transcript_id "sraer114_gene_51633_tx_41"; exon_id "5_98150449_98150571_-"; exonnum "7"; txlen "854";
5	sraer114_mid	exon	98155314	98155368	0.048298507573701	-	.	gene_id "sraer114_gene_51633"; transcript_id "sraer114_gene_51633_tx_17"; exon_id "5_98155314_98155368_-"; exonnum "8"; txlen "1517";
5	sraer114_mid	exon	98155314	98155368	0.048298507573701	-	.	gene_id "sraer114_gene_51633"; transcript_id "sraer114_gene_51633_tx_18"; exon_id "5_98155314_98155368_-"; exonnum "7"; txlen "1390";
5	sraer114_mid	exon	98155314	98155368	0.048298507573701	-	.	gene_id "sraer114_gene_51633"; transcript_id "sraer114_gene_51633_tx_19"; exon_id "5_98155314_98155368_-"; exonnum "7"; txlen "1278";
5	sraer114_mid	exon	98155314	98155368	0.048298507573701	-	.	gene_id "sraer114_gene_51633"; transcript_id "sraer114_gene_51633_tx_20"; exon_id "5_98155314_98155368_-"; exonnum "6"; txlen "1151";
5	sraer114_mid	exon	98155314	98155368	0.0142926928900766	-	.	gene_id "sraer114_gene_51633"; transcript_id "sraer114_gene_51633_tx_29"; exon_id "5_98155314_98155368_-"; exonnum "5"; txlen "1331";
5	sraer114_mid	exon	98155314	98155368	0.0142926928900766	-	.	gene_id "sraer114_gene_51633"; transcript_id "sraer114_gene_51633_tx_30"; exon_id "5_98155314_98155368_-"; exonnum "6"; txlen "1458";
5	sraer114_mid	exon	98155314	98155368	0.0142926928900766	-	.	gene_id "sraer114_gene_51633"; transcript_id "sraer114_gene_51633_tx_31"; exon_id "5_98155314_98155368_-"; exonnum "2"; txlen "925";
5	sraer114_mid	exon	98155314	98155368	0.0142926928900766	-	.	gene_id "sraer114_gene_51633"; transcript_id "sraer114_gene_51633_tx_33"; exon_id "5_98155314_98155368_-"; exonnum "4"; txlen "1201";
5	sraer114_mid	exon	98155314	98155368	0.0119659754428548	-	.	gene_id "sraer114_gene_51633"; transcript_id "sraer114_gene_51633_tx_36"; exon_id "5_98155314_98155368_-"; exonnum "5"; txlen "697";
5	sraer114_mid	exon	98155314	98155368	0.0119659754428548	-	.	gene_id "sraer114_gene_51633"; transcript_id "sraer114_gene_51633_tx_37"; exon_id "5_98155314_98155368_-"; exonnum "6"; txlen "824";
5	sraer114_mid	exon	98155314	98155368	0.0119659754428548	-	.	gene_id "sraer114_gene_51633"; transcript_id "sraer114_gene_51633_tx_38"; exon_id "5_98155314_98155368_-"; exonnum "2"; txlen "844";
5	sraer114_mid	exon	98155314	98155368	0.0119659754428548	-	.	gene_id "sraer114_gene_51633"; transcript_id "sraer114_gene_51633_tx_41"; exon_id "5_98155314_98155368_-"; exonnum "6"; txlen "854";
5	sraer114_mid	exon	98155314	98155368	0.0109688108226169	-	.	gene_id "sraer114_gene_51633"; transcript_id "sraer114_gene_51633_tx_44"; exon_id "5_98155314_98155368_-"; exonnum "6"; txlen "1618";
5	sraer114_mid	exon	98165957	98166063	0.048298507573701	-	.	gene_id "sraer114_gene_51633"; transcript_id "sraer114_gene_51633_tx_17"; exon_id "5_98165957_98166063_-"; exonnum "7"; txlen "1517";
5	sraer114_mid	exon	98165957	98166063	0.048298507573701	-	.	gene_id "sraer114_gene_51633"; transcript_id "sraer114_gene_51633_tx_18"; exon_id "5_98165957_98166063_-"; exonnum "6"; txlen "1390";
5	sraer114_mid	exon	98165957	98166063	0.048298507573701	-	.	gene_id "sraer114_gene_51633"; transcript_id "sraer114_gene_51633_tx_19"; exon_id "5_98165957_98166063_-"; exonnum "6"; txlen "1278";
5	sraer114_mid	exon	98165957	98166063	0.048298507573701	-	.	gene_id "sraer114_gene_51633"; transcript_id "sraer114_gene_51633_tx_20"; exon_id "5_98165957_98166063_-"; exonnum "5"; txlen "1151";
5	sraer114_mid	exon	98165957	98166063	0.0142926928900766	-	.	gene_id "sraer114_gene_51633"; transcript_id "sraer114_gene_51633_tx_29"; exon_id "5_98165957_98166063_-"; exonnum "4"; txlen "1331";
5	sraer114_mid	exon	98165957	98166063	0.0142926928900766	-	.	gene_id "sraer114_gene_51633"; transcript_id "sraer114_gene_51633_tx_30"; exon_id "5_98165957_98166063_-"; exonnum "5"; txlen "1458";
5	sraer114_mid	exon	98165957	98166063	0.0142926928900766	-	.	gene_id "sraer114_gene_51633"; transcript_id "sraer114_gene_51633_tx_33"; exon_id "5_98165957_98166063_-"; exonnum "3"; txlen "1201";
5	sraer114_mid	exon	98165957	98166063	0.0119659754428548	-	.	gene_id "sraer114_gene_51633"; transcript_id "sraer114_gene_51633_tx_36"; exon_id "5_98165957_98166063_-"; exonnum "4"; txlen "697";
5	sraer114_mid	exon	98165957	98166063	0.0119659754428548	-	.	gene_id "sraer114_gene_51633"; transcript_id "sraer114_gene_51633_tx_37"; exon_id "5_98165957_98166063_-"; exonnum "5"; txlen "824";
5	sraer114_mid	exon	98165957	98166063	0.0119659754428548	-	.	gene_id "sraer114_gene_51633"; transcript_id "sraer114_gene_51633_tx_41"; exon_id "5_98165957_98166063_-"; exonnum "5"; txlen "854";
5	sraer114_mid	exon	98165957	98166063	0.0109688108226169	-	.	gene_id "sraer114_gene_51633"; transcript_id "sraer114_gene_51633_tx_44"; exon_id "5_98165957_98166063_-"; exonnum "5"; txlen "1618";
5	sraer114_mid	exon	98165957	98166069	0.0142926928900766	-	.	gene_id "sraer114_gene_51633"; transcript_id "sraer114_gene_51633_tx_31"; exon_id "5_98165957_98166069_-"; exonnum "1"; txlen "925";
5	sraer114_mid	exon	98165957	98166069	0.0119659754428548	-	.	gene_id "sraer114_gene_51633"; transcript_id "sraer114_gene_51633_tx_38"; exon_id "5_98165957_98166069_-"; exonnum "1"; txlen "844";
5	sraer114_es	exon	98169199	98169550	0.227002985596395	-	.	gene_id "sraer114_gene_51633"; transcript_id "sraer114_gene_51633_tx_10"; exon_id "5_98169199_98169550_-"; exonnum "6"; txlen "931";
5	sraer114_es	exon	98169199	98169550	0.227002985596395	-	.	gene_id "sraer114_gene_51633"; transcript_id "sraer114_gene_51633_tx_11"; exon_id "5_98169199_98169550_-"; exonnum "7"; txlen "1170";
5	sraer114_es	exon	98169199	98169550	0.0222700098519798	-	.	gene_id "sraer114_gene_51633"; transcript_id "sraer114_gene_51633_tx_22"; exon_id "5_98169199_98169550_-"; exonnum "5"; txlen "921";
5	sraer114_es	exon	98169199	98169550	0.0222700098519798	-	.	gene_id "sraer114_gene_51633"; transcript_id "sraer114_gene_51633_tx_23"; exon_id "5_98169199_98169550_-"; exonnum "4"; txlen "794";
5	sraer114_es	exon	98169199	98169550	0.0157000421931793	-	.	gene_id "sraer114_gene_51633"; transcript_id "sraer114_gene_51633_tx_26"; exon_id "5_98169199_98169550_-"; exonnum "4"; txlen "857";
5	sraer114_es	exon	98169199	98169550	0.514411274935089	-	.	gene_id "sraer114_gene_51633"; transcript_id "sraer114_gene_51633_tx_3"; exon_id "5_98169199_98169550_-"; exonnum "4"; txlen "764";
5	sraer114_es	exon	98169199	98169550	0.365608867809463	-	.	gene_id "sraer114_gene_51633"; transcript_id "sraer114_gene_51633_tx_4"; exon_id "5_98169199_98169550_-"; exonnum "5"; txlen "891";
5	sraer114_es	exon	98169199	98169550	0.296628093150121	-	.	gene_id "sraer114_gene_51633"; transcript_id "sraer114_gene_51633_tx_5"; exon_id "5_98169199_98169550_-"; exonnum "3"; txlen "634";
5	sraer114_es	exon	98169199	98169550	0.265641791655356	-	.	gene_id "sraer114_gene_51633"; transcript_id "sraer114_gene_51633_tx_6"; exon_id "5_98169199_98169550_-"; exonnum "5"; txlen "804";
5	sraer114_es	exon	98169199	98169550	0.265641791655356	-	.	gene_id "sraer114_gene_51633"; transcript_id "sraer114_gene_51633_tx_7"; exon_id "5_98169199_98169550_-"; exonnum "6"; txlen "1043";
5	sraer114_mid	exon	98173507	98173663	0.227002985596395	-	.	gene_id "sraer114_gene_51633"; transcript_id "sraer114_gene_51633_tx_10"; exon_id "5_98173507_98173663_-"; exonnum "5"; txlen "931";
5	sraer114_mid	exon	98173507	98173663	0.227002985596395	-	.	gene_id "sraer114_gene_51633"; transcript_id "sraer114_gene_51633_tx_11"; exon_id "5_98173507_98173663_-"; exonnum "6"; txlen "1170";
5	sraer114_mid	exon	98173507	98173663	0.111086567419512	-	.	gene_id "sraer114_gene_51633"; transcript_id "sraer114_gene_51633_tx_12"; exon_id "5_98173507_98173663_-"; exonnum "6"; txlen "1355";
5	sraer114_mid	exon	98173507	98173663	0.111086567419512	-	.	gene_id "sraer114_gene_51633"; transcript_id "sraer114_gene_51633_tx_13"; exon_id "5_98173507_98173663_-"; exonnum "5"; txlen "1228";
5	sraer114_mid	exon	98173507	98173663	0.111086567419512	-	.	gene_id "sraer114_gene_51633"; transcript_id "sraer114_gene_51633_tx_14"; exon_id "5_98173507_98173663_-"; exonnum "5"; txlen "1116";
5	sraer114_mid	exon	98173507	98173663	0.111086567419512	-	.	gene_id "sraer114_gene_51633"; transcript_id "sraer114_gene_51633_tx_15"; exon_id "5_98173507_98173663_-"; exonnum "4"; txlen "989";
5	sraer114_mid	exon	98173507	98173663	0.048298507573701	-	.	gene_id "sraer114_gene_51633"; transcript_id "sraer114_gene_51633_tx_17"; exon_id "5_98173507_98173663_-"; exonnum "6"; txlen "1517";
5	sraer114_mid	exon	98173507	98173663	0.048298507573701	-	.	gene_id "sraer114_gene_51633"; transcript_id "sraer114_gene_51633_tx_18"; exon_id "5_98173507_98173663_-"; exonnum "5"; txlen "1390";
5	sraer114_mid	exon	98173507	98173663	0.048298507573701	-	.	gene_id "sraer114_gene_51633"; transcript_id "sraer114_gene_51633_tx_19"; exon_id "5_98173507_98173663_-"; exonnum "5"; txlen "1278";
5	sraer114_mid	exon	98173507	98173663	0.048298507573701	-	.	gene_id "sraer114_gene_51633"; transcript_id "sraer114_gene_51633_tx_20"; exon_id "5_98173507_98173663_-"; exonnum "4"; txlen "1151";
5	sraer114_mid	exon	98173507	98173663	0.0222700098519798	-	.	gene_id "sraer114_gene_51633"; transcript_id "sraer114_gene_51633_tx_22"; exon_id "5_98173507_98173663_-"; exonnum "4"; txlen "921";
5	sraer114_mid	exon	98173507	98173663	0.0222700098519798	-	.	gene_id "sraer114_gene_51633"; transcript_id "sraer114_gene_51633_tx_23"; exon_id "5_98173507_98173663_-"; exonnum "3"; txlen "794";
5	sraer114_mid	exon	98173507	98173663	0.0157000421931793	-	.	gene_id "sraer114_gene_51633"; transcript_id "sraer114_gene_51633_tx_26"; exon_id "5_98173507_98173663_-"; exonnum "3"; txlen "857";
5	sraer114_mid	exon	98173507	98173663	0.0142926928900766	-	.	gene_id "sraer114_gene_51633"; transcript_id "sraer114_gene_51633_tx_27"; exon_id "5_98173507_98173663_-"; exonnum "3"; txlen "1169";
5	sraer114_mid	exon	98173507	98173663	0.0142926928900766	-	.	gene_id "sraer114_gene_51633"; transcript_id "sraer114_gene_51633_tx_28"; exon_id "5_98173507_98173663_-"; exonnum "4"; txlen "1296";
5	sraer114_mid	exon	98173507	98173663	0.0142926928900766	-	.	gene_id "sraer114_gene_51633"; transcript_id "sraer114_gene_51633_tx_29"; exon_id "5_98173507_98173663_-"; exonnum "3"; txlen "1331";
5	sraer114_mid	exon	98173507	98173663	0.514411274935089	-	.	gene_id "sraer114_gene_51633"; transcript_id "sraer114_gene_51633_tx_3"; exon_id "5_98173507_98173663_-"; exonnum "3"; txlen "764";
5	sraer114_mid	exon	98173507	98173663	0.0142926928900766	-	.	gene_id "sraer114_gene_51633"; transcript_id "sraer114_gene_51633_tx_30"; exon_id "5_98173507_98173663_-"; exonnum "4"; txlen "1458";
5	sraer114_mid	exon	98173507	98173663	0.0142926928900766	-	.	gene_id "sraer114_gene_51633"; transcript_id "sraer114_gene_51633_tx_32"; exon_id "5_98173507_98173663_-"; exonnum "3"; txlen "1199";
5	sraer114_mid	exon	98173507	98173663	0.0142926928900766	-	.	gene_id "sraer114_gene_51633"; transcript_id "sraer114_gene_51633_tx_33"; exon_id "5_98173507_98173663_-"; exonnum "2"; txlen "1201";
5	sraer114_mid	exon	98173507	98173663	0.0142926928900766	-	.	gene_id "sraer114_gene_51633"; transcript_id "sraer114_gene_51633_tx_34"; exon_id "5_98173507_98173663_-"; exonnum "4"; txlen "1326";
5	sraer114_mid	exon	98173507	98173663	0.0142926928900766	-	.	gene_id "sraer114_gene_51633"; transcript_id "sraer114_gene_51633_tx_35"; exon_id "5_98173507_98173663_-"; exonnum "2"; txlen "1039";
5	sraer114_mid	exon	98173507	98173663	0.0119659754428548	-	.	gene_id "sraer114_gene_51633"; transcript_id "sraer114_gene_51633_tx_36"; exon_id "5_98173507_98173663_-"; exonnum "3"; txlen "697";
5	sraer114_mid	exon	98173507	98173663	0.0119659754428548	-	.	gene_id "sraer114_gene_51633"; transcript_id "sraer114_gene_51633_tx_37"; exon_id "5_98173507_98173663_-"; exonnum "4"; txlen "824";
5	sraer114_mid	exon	98173507	98173663	0.0119659754428548	-	.	gene_id "sraer114_gene_51633"; transcript_id "sraer114_gene_51633_tx_39"; exon_id "5_98173507_98173663_-"; exonnum "4"; txlen "1215";
5	sraer114_mid	exon	98173507	98173663	0.365608867809463	-	.	gene_id "sraer114_gene_51633"; transcript_id "sraer114_gene_51633_tx_4"; exon_id "5_98173507_98173663_-"; exonnum "4"; txlen "891";
5	sraer114_mid	exon	98173507	98173663	0.0119659754428548	-	.	gene_id "sraer114_gene_51633"; transcript_id "sraer114_gene_51633_tx_40"; exon_id "5_98173507_98173663_-"; exonnum "3"; txlen "1088";
5	sraer114_mid	exon	98173507	98173663	0.0119659754428548	-	.	gene_id "sraer114_gene_51633"; transcript_id "sraer114_gene_51633_tx_41"; exon_id "5_98173507_98173663_-"; exonnum "4"; txlen "854";
5	sraer114_mid	exon	98173507	98173663	0.0119659754428548	-	.	gene_id "sraer114_gene_51633"; transcript_id "sraer114_gene_51633_tx_42"; exon_id "5_98173507_98173663_-"; exonnum "2"; txlen "958";
5	sraer114_mid	exon	98173507	98173663	0.0109688108226169	-	.	gene_id "sraer114_gene_51633"; transcript_id "sraer114_gene_51633_tx_44"; exon_id "5_98173507_98173663_-"; exonnum "4"; txlen "1618";
5	sraer114_mid	exon	98173507	98173663	0.296628093150121	-	.	gene_id "sraer114_gene_51633"; transcript_id "sraer114_gene_51633_tx_5"; exon_id "5_98173507_98173663_-"; exonnum "2"; txlen "634";
5	sraer114_mid	exon	98173507	98173663	0.265641791655356	-	.	gene_id "sraer114_gene_51633"; transcript_id "sraer114_gene_51633_tx_6"; exon_id "5_98173507_98173663_-"; exonnum "4"; txlen "804";
5	sraer114_mid	exon	98173507	98173663	0.265641791655356	-	.	gene_id "sraer114_gene_51633"; transcript_id "sraer114_gene_51633_tx_7"; exon_id "5_98173507_98173663_-"; exonnum "5"; txlen "1043";
5	sraer114_mid	exon	98181321	98181447	0.227002985596395	-	.	gene_id "sraer114_gene_51633"; transcript_id "sraer114_gene_51633_tx_10"; exon_id "5_98181321_98181447_-"; exonnum "4"; txlen "931";
5	sraer114_mid	exon	98181321	98181447	0.227002985596395	-	.	gene_id "sraer114_gene_51633"; transcript_id "sraer114_gene_51633_tx_11"; exon_id "5_98181321_98181447_-"; exonnum "5"; txlen "1170";
5	sraer114_mid	exon	98181321	98181447	0.111086567419512	-	.	gene_id "sraer114_gene_51633"; transcript_id "sraer114_gene_51633_tx_12"; exon_id "5_98181321_98181447_-"; exonnum "5"; txlen "1355";
5	sraer114_mid	exon	98181321	98181447	0.111086567419512	-	.	gene_id "sraer114_gene_51633"; transcript_id "sraer114_gene_51633_tx_14"; exon_id "5_98181321_98181447_-"; exonnum "4"; txlen "1116";
5	sraer114_mid	exon	98181321	98181447	0.048298507573701	-	.	gene_id "sraer114_gene_51633"; transcript_id "sraer114_gene_51633_tx_17"; exon_id "5_98181321_98181447_-"; exonnum "5"; txlen "1517";
5	sraer114_mid	exon	98181321	98181447	0.048298507573701	-	.	gene_id "sraer114_gene_51633"; transcript_id "sraer114_gene_51633_tx_19"; exon_id "5_98181321_98181447_-"; exonnum "4"; txlen "1278";
5	sraer114_mid	exon	98181321	98181447	0.0222700098519798	-	.	gene_id "sraer114_gene_51633"; transcript_id "sraer114_gene_51633_tx_22"; exon_id "5_98181321_98181447_-"; exonnum "3"; txlen "921";
5	sraer114_mid	exon	98181321	98181447	0.0142926928900766	-	.	gene_id "sraer114_gene_51633"; transcript_id "sraer114_gene_51633_tx_28"; exon_id "5_98181321_98181447_-"; exonnum "3"; txlen "1296";
5	sraer114_mid	exon	98181321	98181447	0.0142926928900766	-	.	gene_id "sraer114_gene_51633"; transcript_id "sraer114_gene_51633_tx_30"; exon_id "5_98181321_98181447_-"; exonnum "3"; txlen "1458";
5	sraer114_mid	exon	98181321	98181447	0.0142926928900766	-	.	gene_id "sraer114_gene_51633"; transcript_id "sraer114_gene_51633_tx_34"; exon_id "5_98181321_98181447_-"; exonnum "3"; txlen "1326";
5	sraer114_mid	exon	98181321	98181447	0.0119659754428548	-	.	gene_id "sraer114_gene_51633"; transcript_id "sraer114_gene_51633_tx_37"; exon_id "5_98181321_98181447_-"; exonnum "3"; txlen "824";
5	sraer114_mid	exon	98181321	98181447	0.0119659754428548	-	.	gene_id "sraer114_gene_51633"; transcript_id "sraer114_gene_51633_tx_39"; exon_id "5_98181321_98181447_-"; exonnum "3"; txlen "1215";
5	sraer114_mid	exon	98181321	98181447	0.365608867809463	-	.	gene_id "sraer114_gene_51633"; transcript_id "sraer114_gene_51633_tx_4"; exon_id "5_98181321_98181447_-"; exonnum "3"; txlen "891";
5	sraer114_mid	exon	98181321	98181447	0.0119659754428548	-	.	gene_id "sraer114_gene_51633"; transcript_id "sraer114_gene_51633_tx_41"; exon_id "5_98181321_98181447_-"; exonnum "3"; txlen "854";
5	sraer114_mid	exon	98181321	98181447	0.0109688108226169	-	.	gene_id "sraer114_gene_51633"; transcript_id "sraer114_gene_51633_tx_44"; exon_id "5_98181321_98181447_-"; exonnum "3"; txlen "1618";
5	sraer114_mid	exon	98182180	98182309	0.227002985596395	-	.	gene_id "sraer114_gene_51633"; transcript_id "sraer114_gene_51633_tx_10"; exon_id "5_98182180_98182309_-"; exonnum "3"; txlen "931";
5	sraer114_mid	exon	98182180	98182309	0.227002985596395	-	.	gene_id "sraer114_gene_51633"; transcript_id "sraer114_gene_51633_tx_11"; exon_id "5_98182180_98182309_-"; exonnum "4"; txlen "1170";
5	sraer114_mid	exon	98182180	98182309	0.111086567419512	-	.	gene_id "sraer114_gene_51633"; transcript_id "sraer114_gene_51633_tx_12"; exon_id "5_98182180_98182309_-"; exonnum "4"; txlen "1355";
5	sraer114_mid	exon	98182180	98182309	0.111086567419512	-	.	gene_id "sraer114_gene_51633"; transcript_id "sraer114_gene_51633_tx_13"; exon_id "5_98182180_98182309_-"; exonnum "4"; txlen "1228";
5	sraer114_mid	exon	98182180	98182309	0.111086567419512	-	.	gene_id "sraer114_gene_51633"; transcript_id "sraer114_gene_51633_tx_14"; exon_id "5_98182180_98182309_-"; exonnum "3"; txlen "1116";
5	sraer114_mid	exon	98182180	98182309	0.111086567419512	-	.	gene_id "sraer114_gene_51633"; transcript_id "sraer114_gene_51633_tx_15"; exon_id "5_98182180_98182309_-"; exonnum "3"; txlen "989";
5	sraer114_mid	exon	98182180	98182309	0.048298507573701	-	.	gene_id "sraer114_gene_51633"; transcript_id "sraer114_gene_51633_tx_17"; exon_id "5_98182180_98182309_-"; exonnum "4"; txlen "1517";
5	sraer114_mid	exon	98182180	98182309	0.048298507573701	-	.	gene_id "sraer114_gene_51633"; transcript_id "sraer114_gene_51633_tx_18"; exon_id "5_98182180_98182309_-"; exonnum "4"; txlen "1390";
5	sraer114_mid	exon	98182180	98182309	0.048298507573701	-	.	gene_id "sraer114_gene_51633"; transcript_id "sraer114_gene_51633_tx_19"; exon_id "5_98182180_98182309_-"; exonnum "3"; txlen "1278";
5	sraer114_mid	exon	98182180	98182309	0.048298507573701	-	.	gene_id "sraer114_gene_51633"; transcript_id "sraer114_gene_51633_tx_20"; exon_id "5_98182180_98182309_-"; exonnum "3"; txlen "1151";
5	sraer114_mid	exon	98182180	98182309	0.0222700098519798	-	.	gene_id "sraer114_gene_51633"; transcript_id "sraer114_gene_51633_tx_22"; exon_id "5_98182180_98182309_-"; exonnum "2"; txlen "921";
5	sraer114_mid	exon	98182180	98182309	0.0222700098519798	-	.	gene_id "sraer114_gene_51633"; transcript_id "sraer114_gene_51633_tx_23"; exon_id "5_98182180_98182309_-"; exonnum "2"; txlen "794";
5	sraer114_mid	exon	98182180	98182309	0.0142926928900766	-	.	gene_id "sraer114_gene_51633"; transcript_id "sraer114_gene_51633_tx_27"; exon_id "5_98182180_98182309_-"; exonnum "2"; txlen "1169";
5	sraer114_mid	exon	98182180	98182309	0.0142926928900766	-	.	gene_id "sraer114_gene_51633"; transcript_id "sraer114_gene_51633_tx_28"; exon_id "5_98182180_98182309_-"; exonnum "2"; txlen "1296";
5	sraer114_mid	exon	98182180	98182309	0.0142926928900766	-	.	gene_id "sraer114_gene_51633"; transcript_id "sraer114_gene_51633_tx_29"; exon_id "5_98182180_98182309_-"; exonnum "2"; txlen "1331";
5	sraer114_mid	exon	98182180	98182309	0.514411274935089	-	.	gene_id "sraer114_gene_51633"; transcript_id "sraer114_gene_51633_tx_3"; exon_id "5_98182180_98182309_-"; exonnum "2"; txlen "764";
5	sraer114_mid	exon	98182180	98182309	0.0142926928900766	-	.	gene_id "sraer114_gene_51633"; transcript_id "sraer114_gene_51633_tx_30"; exon_id "5_98182180_98182309_-"; exonnum "2"; txlen "1458";
5	sraer114_mid	exon	98182180	98182309	0.0142926928900766	-	.	gene_id "sraer114_gene_51633"; transcript_id "sraer114_gene_51633_tx_32"; exon_id "5_98182180_98182309_-"; exonnum "2"; txlen "1199";
5	sraer114_mid	exon	98182180	98182309	0.0142926928900766	-	.	gene_id "sraer114_gene_51633"; transcript_id "sraer114_gene_51633_tx_34"; exon_id "5_98182180_98182309_-"; exonnum "2"; txlen "1326";
5	sraer114_mid	exon	98182180	98182309	0.0119659754428548	-	.	gene_id "sraer114_gene_51633"; transcript_id "sraer114_gene_51633_tx_36"; exon_id "5_98182180_98182309_-"; exonnum "2"; txlen "697";
5	sraer114_mid	exon	98182180	98182309	0.0119659754428548	-	.	gene_id "sraer114_gene_51633"; transcript_id "sraer114_gene_51633_tx_37"; exon_id "5_98182180_98182309_-"; exonnum "2"; txlen "824";
5	sraer114_mid	exon	98182180	98182309	0.0119659754428548	-	.	gene_id "sraer114_gene_51633"; transcript_id "sraer114_gene_51633_tx_39"; exon_id "5_98182180_98182309_-"; exonnum "2"; txlen "1215";
5	sraer114_mid	exon	98182180	98182309	0.365608867809463	-	.	gene_id "sraer114_gene_51633"; transcript_id "sraer114_gene_51633_tx_4"; exon_id "5_98182180_98182309_-"; exonnum "2"; txlen "891";
5	sraer114_mid	exon	98182180	98182309	0.0119659754428548	-	.	gene_id "sraer114_gene_51633"; transcript_id "sraer114_gene_51633_tx_40"; exon_id "5_98182180_98182309_-"; exonnum "2"; txlen "1088";
5	sraer114_mid	exon	98182180	98182309	0.0119659754428548	-	.	gene_id "sraer114_gene_51633"; transcript_id "sraer114_gene_51633_tx_41"; exon_id "5_98182180_98182309_-"; exonnum "2"; txlen "854";
5	sraer114_mid	exon	98182180	98182309	0.0109688108226169	-	.	gene_id "sraer114_gene_51633"; transcript_id "sraer114_gene_51633_tx_44"; exon_id "5_98182180_98182309_-"; exonnum "2"; txlen "1618";
5	sraer114_mid	exon	98182180	98182309	0.265641791655356	-	.	gene_id "sraer114_gene_51633"; transcript_id "sraer114_gene_51633_tx_6"; exon_id "5_98182180_98182309_-"; exonnum "3"; txlen "804";
5	sraer114_mid	exon	98182180	98182309	0.265641791655356	-	.	gene_id "sraer114_gene_51633"; transcript_id "sraer114_gene_51633_tx_7"; exon_id "5_98182180_98182309_-"; exonnum "4"; txlen "1043";
5	sraer114_mid	exon	98208307	98208461	0.0222700098519798	-	.	gene_id "sraer114_gene_51633"; transcript_id "sraer114_gene_51633_tx_22"; exon_id "5_98208307_98208461_-"; exonnum "1"; txlen "921";
5	sraer114_mid	exon	98208307	98208461	0.0222700098519798	-	.	gene_id "sraer114_gene_51633"; transcript_id "sraer114_gene_51633_tx_23"; exon_id "5_98208307_98208461_-"; exonnum "1"; txlen "794";
5	sraer114_mid	exon	98208307	98208461	0.0142926928900766	-	.	gene_id "sraer114_gene_51633"; transcript_id "sraer114_gene_51633_tx_32"; exon_id "5_98208307_98208461_-"; exonnum "1"; txlen "1199";
5	sraer114_mid	exon	98208307	98208461	0.0142926928900766	-	.	gene_id "sraer114_gene_51633"; transcript_id "sraer114_gene_51633_tx_34"; exon_id "5_98208307_98208461_-"; exonnum "1"; txlen "1326";
5	sraer114_mid	exon	98208307	98208461	0.0119659754428548	-	.	gene_id "sraer114_gene_51633"; transcript_id "sraer114_gene_51633_tx_41"; exon_id "5_98208307_98208461_-"; exonnum "1"; txlen "854";
5	sraer114_es	exon	98226032	98226275	0.708091381872452	-	.	gene_id "sraer114_gene_51633"; transcript_id "sraer114_gene_51633_tx_1"; exon_id "5_98226032_98226275_-"; exonnum "4"; txlen "648";
5	sraer114_es	exon	98226032	98226275	0.234998462169399	-	.	gene_id "sraer114_gene_51633"; transcript_id "sraer114_gene_51633_tx_9"; exon_id "5_98226032_98226275_-"; exonnum "4"; txlen "741";
5	sraer114_mid	exon	98227291	98227330	0.708091381872452	-	.	gene_id "sraer114_gene_51633"; transcript_id "sraer114_gene_51633_tx_1"; exon_id "5_98227291_98227330_-"; exonnum "3"; txlen "648";
5	sraer114_mid	exon	98227291	98227330	0.227002985596395	-	.	gene_id "sraer114_gene_51633"; transcript_id "sraer114_gene_51633_tx_10"; exon_id "5_98227291_98227330_-"; exonnum "2"; txlen "931";
5	sraer114_mid	exon	98227291	98227330	0.227002985596395	-	.	gene_id "sraer114_gene_51633"; transcript_id "sraer114_gene_51633_tx_11"; exon_id "5_98227291_98227330_-"; exonnum "3"; txlen "1170";
5	sraer114_mid	exon	98227291	98227330	0.111086567419512	-	.	gene_id "sraer114_gene_51633"; transcript_id "sraer114_gene_51633_tx_12"; exon_id "5_98227291_98227330_-"; exonnum "3"; txlen "1355";
5	sraer114_mid	exon	98227291	98227330	0.111086567419512	-	.	gene_id "sraer114_gene_51633"; transcript_id "sraer114_gene_51633_tx_13"; exon_id "5_98227291_98227330_-"; exonnum "3"; txlen "1228";
5	sraer114_mid	exon	98227291	98227330	0.111086567419512	-	.	gene_id "sraer114_gene_51633"; transcript_id "sraer114_gene_51633_tx_14"; exon_id "5_98227291_98227330_-"; exonnum "2"; txlen "1116";
5	sraer114_mid	exon	98227291	98227330	0.111086567419512	-	.	gene_id "sraer114_gene_51633"; transcript_id "sraer114_gene_51633_tx_15"; exon_id "5_98227291_98227330_-"; exonnum "2"; txlen "989";
5	sraer114_mid	exon	98227291	98227330	0.048298507573701	-	.	gene_id "sraer114_gene_51633"; transcript_id "sraer114_gene_51633_tx_17"; exon_id "5_98227291_98227330_-"; exonnum "3"; txlen "1517";
5	sraer114_mid	exon	98227291	98227330	0.048298507573701	-	.	gene_id "sraer114_gene_51633"; transcript_id "sraer114_gene_51633_tx_18"; exon_id "5_98227291_98227330_-"; exonnum "3"; txlen "1390";
5	sraer114_mid	exon	98227291	98227330	0.048298507573701	-	.	gene_id "sraer114_gene_51633"; transcript_id "sraer114_gene_51633_tx_19"; exon_id "5_98227291_98227330_-"; exonnum "2"; txlen "1278";
5	sraer114_mid	exon	98227291	98227330	0.048298507573701	-	.	gene_id "sraer114_gene_51633"; transcript_id "sraer114_gene_51633_tx_20"; exon_id "5_98227291_98227330_-"; exonnum "2"; txlen "1151";
5	sraer114_mid	exon	98227291	98227330	0.265641791655356	-	.	gene_id "sraer114_gene_51633"; transcript_id "sraer114_gene_51633_tx_6"; exon_id "5_98227291_98227330_-"; exonnum "2"; txlen "804";
5	sraer114_mid	exon	98227291	98227330	0.265641791655356	-	.	gene_id "sraer114_gene_51633"; transcript_id "sraer114_gene_51633_tx_7"; exon_id "5_98227291_98227330_-"; exonnum "3"; txlen "1043";
5	sraer114_mid	exon	98227291	98227330	0.234998462169399	-	.	gene_id "sraer114_gene_51633"; transcript_id "sraer114_gene_51633_tx_9"; exon_id "5_98227291_98227330_-"; exonnum "3"; txlen "741";
5	sraer114_mid	exon	98227490	98227821	0.234998462169399	-	.	gene_id "sraer114_gene_51633"; transcript_id "sraer114_gene_51633_tx_9"; exon_id "5_98227490_98227821_-"; exonnum "2"; txlen "741";
5	sraer114_mid	exon	98227583	98227821	0.708091381872452	-	.	gene_id "sraer114_gene_51633"; transcript_id "sraer114_gene_51633_tx_1"; exon_id "5_98227583_98227821_-"; exonnum "2"; txlen "648";
5	sraer114_mid	exon	98227583	98227821	0.227002985596395	-	.	gene_id "sraer114_gene_51633"; transcript_id "sraer114_gene_51633_tx_11"; exon_id "5_98227583_98227821_-"; exonnum "2"; txlen "1170";
5	sraer114_mid	exon	98227583	98227821	0.111086567419512	-	.	gene_id "sraer114_gene_51633"; transcript_id "sraer114_gene_51633_tx_12"; exon_id "5_98227583_98227821_-"; exonnum "2"; txlen "1355";
5	sraer114_mid	exon	98227583	98227821	0.111086567419512	-	.	gene_id "sraer114_gene_51633"; transcript_id "sraer114_gene_51633_tx_13"; exon_id "5_98227583_98227821_-"; exonnum "2"; txlen "1228";
5	sraer114_mid	exon	98227583	98227821	0.048298507573701	-	.	gene_id "sraer114_gene_51633"; transcript_id "sraer114_gene_51633_tx_17"; exon_id "5_98227583_98227821_-"; exonnum "2"; txlen "1517";
5	sraer114_mid	exon	98227583	98227821	0.048298507573701	-	.	gene_id "sraer114_gene_51633"; transcript_id "sraer114_gene_51633_tx_18"; exon_id "5_98227583_98227821_-"; exonnum "2"; txlen "1390";
5	sraer114_mid	exon	98227583	98227821	0.265641791655356	-	.	gene_id "sraer114_gene_51633"; transcript_id "sraer114_gene_51633_tx_7"; exon_id "5_98227583_98227821_-"; exonnum "2"; txlen "1043";
5	sraer114_ss	exon	98243394	98243518	0.708091381872452	-	.	gene_id "sraer114_gene_51633"; transcript_id "sraer114_gene_51633_tx_1"; exon_id "5_98243394_98243518_-"; exonnum "1"; txlen "648";
5	sraer114_ss	exon	98243394	98243518	0.227002985596395	-	.	gene_id "sraer114_gene_51633"; transcript_id "sraer114_gene_51633_tx_10"; exon_id "5_98243394_98243518_-"; exonnum "1"; txlen "931";
5	sraer114_ss	exon	98243394	98243518	0.227002985596395	-	.	gene_id "sraer114_gene_51633"; transcript_id "sraer114_gene_51633_tx_11"; exon_id "5_98243394_98243518_-"; exonnum "1"; txlen "1170";
5	sraer114_ss	exon	98243394	98243518	0.111086567419512	-	.	gene_id "sraer114_gene_51633"; transcript_id "sraer114_gene_51633_tx_12"; exon_id "5_98243394_98243518_-"; exonnum "1"; txlen "1355";
5	sraer114_ss	exon	98243394	98243518	0.111086567419512	-	.	gene_id "sraer114_gene_51633"; transcript_id "sraer114_gene_51633_tx_13"; exon_id "5_98243394_98243518_-"; exonnum "1"; txlen "1228";
5	sraer114_ss	exon	98243394	98243518	0.111086567419512	-	.	gene_id "sraer114_gene_51633"; transcript_id "sraer114_gene_51633_tx_14"; exon_id "5_98243394_98243518_-"; exonnum "1"; txlen "1116";
5	sraer114_ss	exon	98243394	98243518	0.111086567419512	-	.	gene_id "sraer114_gene_51633"; transcript_id "sraer114_gene_51633_tx_15"; exon_id "5_98243394_98243518_-"; exonnum "1"; txlen "989";
5	sraer114_ss	exon	98243394	98243518	0.048298507573701	-	.	gene_id "sraer114_gene_51633"; transcript_id "sraer114_gene_51633_tx_17"; exon_id "5_98243394_98243518_-"; exonnum "1"; txlen "1517";
5	sraer114_ss	exon	98243394	98243518	0.048298507573701	-	.	gene_id "sraer114_gene_51633"; transcript_id "sraer114_gene_51633_tx_18"; exon_id "5_98243394_98243518_-"; exonnum "1"; txlen "1390";
5	sraer114_ss	exon	98243394	98243518	0.048298507573701	-	.	gene_id "sraer114_gene_51633"; transcript_id "sraer114_gene_51633_tx_19"; exon_id "5_98243394_98243518_-"; exonnum "1"; txlen "1278";
5	sraer114_ss	exon	98243394	98243518	0.048298507573701	-	.	gene_id "sraer114_gene_51633"; transcript_id "sraer114_gene_51633_tx_20"; exon_id "5_98243394_98243518_-"; exonnum "1"; txlen "1151";
5	sraer114_ss	exon	98243394	98243518	0.0142926928900766	-	.	gene_id "sraer114_gene_51633"; transcript_id "sraer114_gene_51633_tx_27"; exon_id "5_98243394_98243518_-"; exonnum "1"; txlen "1169";
5	sraer114_ss	exon	98243394	98243518	0.0142926928900766	-	.	gene_id "sraer114_gene_51633"; transcript_id "sraer114_gene_51633_tx_28"; exon_id "5_98243394_98243518_-"; exonnum "1"; txlen "1296";
5	sraer114_ss	exon	98243394	98243518	0.0142926928900766	-	.	gene_id "sraer114_gene_51633"; transcript_id "sraer114_gene_51633_tx_29"; exon_id "5_98243394_98243518_-"; exonnum "1"; txlen "1331";
5	sraer114_ss	exon	98243394	98243518	0.514411274935089	-	.	gene_id "sraer114_gene_51633"; transcript_id "sraer114_gene_51633_tx_3"; exon_id "5_98243394_98243518_-"; exonnum "1"; txlen "764";
5	sraer114_ss	exon	98243394	98243518	0.0142926928900766	-	.	gene_id "sraer114_gene_51633"; transcript_id "sraer114_gene_51633_tx_30"; exon_id "5_98243394_98243518_-"; exonnum "1"; txlen "1458";
5	sraer114_ss	exon	98243394	98243518	0.0142926928900766	-	.	gene_id "sraer114_gene_51633"; transcript_id "sraer114_gene_51633_tx_33"; exon_id "5_98243394_98243518_-"; exonnum "1"; txlen "1201";
5	sraer114_ss	exon	98243394	98243518	0.0142926928900766	-	.	gene_id "sraer114_gene_51633"; transcript_id "sraer114_gene_51633_tx_35"; exon_id "5_98243394_98243518_-"; exonnum "1"; txlen "1039";
5	sraer114_ss	exon	98243394	98243518	0.0119659754428548	-	.	gene_id "sraer114_gene_51633"; transcript_id "sraer114_gene_51633_tx_36"; exon_id "5_98243394_98243518_-"; exonnum "1"; txlen "697";
5	sraer114_ss	exon	98243394	98243518	0.0119659754428548	-	.	gene_id "sraer114_gene_51633"; transcript_id "sraer114_gene_51633_tx_37"; exon_id "5_98243394_98243518_-"; exonnum "1"; txlen "824";
5	sraer114_ss	exon	98243394	98243518	0.0119659754428548	-	.	gene_id "sraer114_gene_51633"; transcript_id "sraer114_gene_51633_tx_39"; exon_id "5_98243394_98243518_-"; exonnum "1"; txlen "1215";
5	sraer114_ss	exon	98243394	98243518	0.365608867809463	-	.	gene_id "sraer114_gene_51633"; transcript_id "sraer114_gene_51633_tx_4"; exon_id "5_98243394_98243518_-"; exonnum "1"; txlen "891";
5	sraer114_ss	exon	98243394	98243518	0.0119659754428548	-	.	gene_id "sraer114_gene_51633"; transcript_id "sraer114_gene_51633_tx_40"; exon_id "5_98243394_98243518_-"; exonnum "1"; txlen "1088";
5	sraer114_ss	exon	98243394	98243518	0.0119659754428548	-	.	gene_id "sraer114_gene_51633"; transcript_id "sraer114_gene_51633_tx_42"; exon_id "5_98243394_98243518_-"; exonnum "1"; txlen "958";
5	sraer114_ss	exon	98243394	98243518	0.0109688108226169	-	.	gene_id "sraer114_gene_51633"; transcript_id "sraer114_gene_51633_tx_44"; exon_id "5_98243394_98243518_-"; exonnum "1"; txlen "1618";
5	sraer114_ss	exon	98243394	98243518	0.296628093150121	-	.	gene_id "sraer114_gene_51633"; transcript_id "sraer114_gene_51633_tx_5"; exon_id "5_98243394_98243518_-"; exonnum "1"; txlen "634";
5	sraer114_ss	exon	98243394	98243518	0.265641791655356	-	.	gene_id "sraer114_gene_51633"; transcript_id "sraer114_gene_51633_tx_6"; exon_id "5_98243394_98243518_-"; exonnum "1"; txlen "804";
5	sraer114_ss	exon	98243394	98243518	0.265641791655356	-	.	gene_id "sraer114_gene_51633"; transcript_id "sraer114_gene_51633_tx_7"; exon_id "5_98243394_98243518_-"; exonnum "1"; txlen "1043";
5	sraer114_ss	exon	98243394	98243518	0.234998462169399	-	.	gene_id "sraer114_gene_51633"; transcript_id "sraer114_gene_51633_tx_9"; exon_id "5_98243394_98243518_-"; exonnum "1"; txlen "741";
5	sraer114_mid	exon	98491914	98491991	0.0157000421931793	-	.	gene_id "sraer114_gene_51633"; transcript_id "sraer114_gene_51633_tx_26"; exon_id "5_98491914_98491991_-"; exonnum "2"; txlen "857";
5	sraer114_ss	exon	98528319	98528588	0.0157000421931793	-	.	gene_id "sraer114_gene_51633"; transcript_id "sraer114_gene_51633_tx_26"; exon_id "5_98528319_98528588_-"; exonnum "1"; txlen "857";
5	ensembl	exon	99530535	99530600	0	-	.	gene_id "ENSRNOG00000083096"; gene_version "1"; transcript_id "ENSRNOT00000137869"; transcript_version "1"; exon_number "3"; gene_source "ensembl"; gene_biotype "lncRNA"; transcript_source "ensembl"; transcript_biotype "lncRNA"; exon_id "ENSRNOE00000712830"; exon_version "1"; tag "Ensembl_canonical";
5	ensembl	gene	99530535	99531046	0	-	.	gene_id "ENSRNOG00000083096"; gene_version "1"; gene_source "ensembl"; gene_biotype "lncRNA";
5	ensembl	transcript	99530535	99531046	0	-	.	gene_id "ENSRNOG00000083096"; gene_version "1"; transcript_id "ENSRNOT00000137869"; transcript_version "1"; gene_source "ensembl"; gene_biotype "lncRNA"; transcript_source "ensembl"; transcript_biotype "lncRNA"; tag "Ensembl_canonical";
5	ensembl	exon	99530673	99530777	0	-	.	gene_id "ENSRNOG00000083096"; gene_version "1"; transcript_id "ENSRNOT00000137869"; transcript_version "1"; exon_number "2"; gene_source "ensembl"; gene_biotype "lncRNA"; transcript_source "ensembl"; transcript_biotype "lncRNA"; exon_id "ENSRNOE00000721366"; exon_version "1"; tag "Ensembl_canonical";
5	ensembl	exon	99530903	99531046	0	-	.	gene_id "ENSRNOG00000083096"; gene_version "1"; transcript_id "ENSRNOT00000137869"; transcript_version "1"; exon_number "1"; gene_source "ensembl"; gene_biotype "lncRNA"; transcript_source "ensembl"; transcript_biotype "lncRNA"; exon_id "ENSRNOE00000724575"; exon_version "1"; tag "Ensembl_canonical";
5	sraer114_es	exon	100331329	100332754	0.71275467648394	-	.	gene_id "sraer114_gene_45855"; transcript_id "sraer114_gene_45855_tx_1"; exon_id "5_100331329_100332754_-"; exonnum "3"; txlen "1646";
5	sraer114_es	exon	100331329	100332754	0.675489627767136	-	.	gene_id "sraer114_gene_45855"; transcript_id "sraer114_gene_45855_tx_2"; exon_id "5_100331329_100332754_-"; exonnum "2"; txlen "1616";
5	sraer114_es	exon	100331329	100332754	0.247296489387234	-	.	gene_id "sraer114_gene_45855"; transcript_id "sraer114_gene_45855_tx_3"; exon_id "5_100331329_100332754_-"; exonnum "3"; txlen "1739";
5	sraer114_es	exon	100331329	100332754	0.221090857722505	-	.	gene_id "sraer114_gene_45855"; transcript_id "sraer114_gene_45855_tx_4"; exon_id "5_100331329_100332754_-"; exonnum "2"; txlen "1506";
5	sraer114_es	exon	100331329	100332754	0.201442404906132	-	.	gene_id "sraer114_gene_45855"; transcript_id "sraer114_gene_45855_tx_5"; exon_id "5_100331329_100332754_-"; exonnum "3"; txlen "1778";
5	sraer114_es	exon	100331329	100332754	0.0424083901634678	-	.	gene_id "sraer114_gene_45855"; transcript_id "sraer114_gene_45855_tx_6"; exon_id "5_100331329_100332754_-"; exonnum "2"; txlen "1736";
5	sraer114_es	exon	100331329	100332754	0.00252822931956649	-	.	gene_id "sraer114_gene_45855"; transcript_id "sraer114_gene_45855_tx_8"; exon_id "5_100331329_100332754_-"; exonnum "5"; txlen "1766";
5	sraer114_mid	exon	100359224	100359478	0.201442404906132	-	.	gene_id "sraer114_gene_45855"; transcript_id "sraer114_gene_45855_tx_5"; exon_id "5_100359224_100359478_-"; exonnum "2"; txlen "1778";
5	sraer114_mid	exon	100359356	100359478	0.71275467648394	-	.	gene_id "sraer114_gene_45855"; transcript_id "sraer114_gene_45855_tx_1"; exon_id "5_100359356_100359478_-"; exonnum "2"; txlen "1646";
5	sraer114_mid	exon	100359356	100359478	0.247296489387234	-	.	gene_id "sraer114_gene_45855"; transcript_id "sraer114_gene_45855_tx_3"; exon_id "5_100359356_100359478_-"; exonnum "2"; txlen "1739";
5	sraer114_ss	exon	100360391	100360487	0.71275467648394	-	.	gene_id "sraer114_gene_45855"; transcript_id "sraer114_gene_45855_tx_1"; exon_id "5_100360391_100360487_-"; exonnum "1"; txlen "1646";
5	sraer114_ss	exon	100360391	100360487	0.201442404906132	-	.	gene_id "sraer114_gene_45855"; transcript_id "sraer114_gene_45855_tx_5"; exon_id "5_100360391_100360487_-"; exonnum "1"; txlen "1778";
5	sraer114_ss	exon	100361431	100361740	0.0424083901634678	-	.	gene_id "sraer114_gene_45855"; transcript_id "sraer114_gene_45855_tx_6"; exon_id "5_100361431_100361740_-"; exonnum "1"; txlen "1736";
5	sraer114_ss	exon	100364802	100364991	0.675489627767136	-	.	gene_id "sraer114_gene_45855"; transcript_id "sraer114_gene_45855_tx_2"; exon_id "5_100364802_100364991_-"; exonnum "1"; txlen "1616";
5	sraer114_ss	exon	100364802	100364991	0.247296489387234	-	.	gene_id "sraer114_gene_45855"; transcript_id "sraer114_gene_45855_tx_3"; exon_id "5_100364802_100364991_-"; exonnum "1"; txlen "1739";
5	sraer114_ss	exon	100366063	100366142	0.221090857722505	-	.	gene_id "sraer114_gene_45855"; transcript_id "sraer114_gene_45855_tx_4"; exon_id "5_100366063_100366142_-"; exonnum "1"; txlen "1506";
5	sraer114_mid	exon	100375478	100375572	0.00252822931956649	-	.	gene_id "sraer114_gene_45855"; transcript_id "sraer114_gene_45855_tx_8"; exon_id "5_100375478_100375572_-"; exonnum "4"; txlen "1766";
5	sraer114_mid	exon	100377254	100377389	0.00252822931956649	-	.	gene_id "sraer114_gene_45855"; transcript_id "sraer114_gene_45855_tx_8"; exon_id "5_100377254_100377389_-"; exonnum "3"; txlen "1766";
5	sraer114_mid	exon	100399513	100399561	0.00252822931956649	-	.	gene_id "sraer114_gene_45855"; transcript_id "sraer114_gene_45855_tx_8"; exon_id "5_100399513_100399561_-"; exonnum "2"; txlen "1766";
5	sraer114_ss	exon	100400583	100400642	0.00252822931956649	-	.	gene_id "sraer114_gene_45855"; transcript_id "sraer114_gene_45855_tx_8"; exon_id "5_100400583_100400642_-"; exonnum "1"; txlen "1766";
5	ensembl	three_prime_utr	100508044	100508563	0	-	.	gene_id "ENSRNOG00000062659"; gene_version "2"; transcript_id "ENSRNOT00000103308"; transcript_version "2"; gene_name "Fbxl18l1"; gene_source "ensembl"; gene_biotype "protein_coding"; transcript_name "Fbxl18l1-201"; transcript_source "ensembl"; transcript_biotype "protein_coding"; tag "Ensembl_canonical";
5	ensembl	exon	100508044	100508939	0	-	.	gene_id "ENSRNOG00000062659"; gene_version "2"; transcript_id "ENSRNOT00000103308"; transcript_version "2"; exon_number "2"; gene_name "Fbxl18l1"; gene_source "ensembl"; gene_biotype "protein_coding"; transcript_name "Fbxl18l1-201"; transcript_source "ensembl"; transcript_biotype "protein_coding"; exon_id "ENSRNOE00000638923"; exon_version "2"; tag "Ensembl_canonical";
5	ensembl	gene	100508044	100510884	0	-	.	gene_id "ENSRNOG00000062659"; gene_version "2"; gene_name "Fbxl18l1"; gene_source "ensembl"; gene_biotype "protein_coding";
5	ensembl	transcript	100508044	100510884	0	-	.	gene_id "ENSRNOG00000062659"; gene_version "2"; transcript_id "ENSRNOT00000103308"; transcript_version "2"; gene_name "Fbxl18l1"; gene_source "ensembl"; gene_biotype "protein_coding"; transcript_name "Fbxl18l1-201"; transcript_source "ensembl"; transcript_biotype "protein_coding"; tag "Ensembl_canonical";
5	ensembl	stop_codon	100508564	100508566	0	-	0	gene_id "ENSRNOG00000062659"; gene_version "2"; transcript_id "ENSRNOT00000103308"; transcript_version "2"; exon_number "2"; gene_name "Fbxl18l1"; gene_source "ensembl"; gene_biotype "protein_coding"; transcript_name "Fbxl18l1-201"; transcript_source "ensembl"; transcript_biotype "protein_coding"; tag "Ensembl_canonical";
5	ensembl	CDS	100508567	100508939	0	-	1	gene_id "ENSRNOG00000062659"; gene_version "2"; transcript_id "ENSRNOT00000103308"; transcript_version "2"; exon_number "2"; gene_name "Fbxl18l1"; gene_source "ensembl"; gene_biotype "protein_coding"; transcript_name "Fbxl18l1-201"; transcript_source "ensembl"; transcript_biotype "protein_coding"; protein_id "ENSRNOP00000090825"; protein_version "2"; tag "Ensembl_canonical";
5	ensembl	CDS	100509031	100510778	0	-	0	gene_id "ENSRNOG00000062659"; gene_version "2"; transcript_id "ENSRNOT00000103308"; transcript_version "2"; exon_number "1"; gene_name "Fbxl18l1"; gene_source "ensembl"; gene_biotype "protein_coding"; transcript_name "Fbxl18l1-201"; transcript_source "ensembl"; transcript_biotype "protein_coding"; protein_id "ENSRNOP00000090825"; protein_version "2"; tag "Ensembl_canonical";
5	ensembl	exon	100509031	100510884	0	-	.	gene_id "ENSRNOG00000062659"; gene_version "2"; transcript_id "ENSRNOT00000103308"; transcript_version "2"; exon_number "1"; gene_name "Fbxl18l1"; gene_source "ensembl"; gene_biotype "protein_coding"; transcript_name "Fbxl18l1-201"; transcript_source "ensembl"; transcript_biotype "protein_coding"; exon_id "ENSRNOE00000605025"; exon_version "2"; tag "Ensembl_canonical";
5	ensembl	start_codon	100510776	100510778	0	-	0	gene_id "ENSRNOG00000062659"; gene_version "2"; transcript_id "ENSRNOT00000103308"; transcript_version "2"; exon_number "1"; gene_name "Fbxl18l1"; gene_source "ensembl"; gene_biotype "protein_coding"; transcript_name "Fbxl18l1-201"; transcript_source "ensembl"; transcript_biotype "protein_coding"; tag "Ensembl_canonical";
5	ensembl	five_prime_utr	100510779	100510884	0	-	.	gene_id "ENSRNOG00000062659"; gene_version "2"; transcript_id "ENSRNOT00000103308"; transcript_version "2"; gene_name "Fbxl18l1"; gene_source "ensembl"; gene_biotype "protein_coding"; transcript_name "Fbxl18l1-201"; transcript_source "ensembl"; transcript_biotype "protein_coding"; tag "Ensembl_canonical";
5	sraer114_es	exon	100569545	100569860	0.0116335872361089	-	.	gene_id "sraer114_gene_61852"; transcript_id "sraer114_gene_61852_tx_10"; exon_id "5_100569545_100569860_-"; exonnum "8"; txlen "1332";
5	sraer114_es	exon	100569545	100569860	0.0116335872361089	-	.	gene_id "sraer114_gene_61852"; transcript_id "sraer114_gene_61852_tx_11"; exon_id "5_100569545_100569860_-"; exonnum "6"; txlen "1159";
5	sraer114_es	exon	100569545	100569860	0.00997164620237902	-	.	gene_id "sraer114_gene_61852"; transcript_id "sraer114_gene_61852_tx_12"; exon_id "5_100569545_100569860_-"; exonnum "9"; txlen "1322";
5	sraer114_es	exon	100569545	100569860	0.00997164620237902	-	.	gene_id "sraer114_gene_61852"; transcript_id "sraer114_gene_61852_tx_13"; exon_id "5_100569545_100569860_-"; exonnum "8"; txlen "1295";
5	sraer114_es	exon	100569545	100569860	0.00997164620237902	-	.	gene_id "sraer114_gene_61852"; transcript_id "sraer114_gene_61852_tx_14"; exon_id "5_100569545_100569860_-"; exonnum "10"; txlen "1430";
5	sraer114_es	exon	100569545	100569860	0.00997164620237902	-	.	gene_id "sraer114_gene_61852"; transcript_id "sraer114_gene_61852_tx_15"; exon_id "5_100569545_100569860_-"; exonnum "8"; txlen "1257";
5	sraer114_es	exon	100569545	100569860	0.00997164620237902	-	.	gene_id "sraer114_gene_61852"; transcript_id "sraer114_gene_61852_tx_16"; exon_id "5_100569545_100569860_-"; exonnum "9"; txlen "1403";
5	sraer114_es	exon	100569545	100569860	0.00997164620237902	-	.	gene_id "sraer114_gene_61852"; transcript_id "sraer114_gene_61852_tx_17"; exon_id "5_100569545_100569860_-"; exonnum "7"; txlen "1230";
5	sraer114_es	exon	100569545	100569860	0.0116335872361089	-	.	gene_id "sraer114_gene_61852"; transcript_id "sraer114_gene_61852_tx_6"; exon_id "5_100569545_100569860_-"; exonnum "7"; txlen "1224";
5	sraer114_es	exon	100569545	100569860	0.0116335872361089	-	.	gene_id "sraer114_gene_61852"; transcript_id "sraer114_gene_61852_tx_7"; exon_id "5_100569545_100569860_-"; exonnum "8"; txlen "1251";
5	sraer114_es	exon	100569545	100569860	0.0116335872361089	-	.	gene_id "sraer114_gene_61852"; transcript_id "sraer114_gene_61852_tx_8"; exon_id "5_100569545_100569860_-"; exonnum "9"; txlen "1359";
5	sraer114_es	exon	100569545	100569860	0.0116335872361089	-	.	gene_id "sraer114_gene_61852"; transcript_id "sraer114_gene_61852_tx_9"; exon_id "5_100569545_100569860_-"; exonnum "7"; txlen "1186";
5	sraer114_mid	exon	100570930	100571381	0.0116335872361089	-	.	gene_id "sraer114_gene_61852"; transcript_id "sraer114_gene_61852_tx_10"; exon_id "5_100570930_100571381_-"; exonnum "7"; txlen "1332";
5	sraer114_mid	exon	100570930	100571381	0.0116335872361089	-	.	gene_id "sraer114_gene_61852"; transcript_id "sraer114_gene_61852_tx_11"; exon_id "5_100570930_100571381_-"; exonnum "5"; txlen "1159";
5	sraer114_mid	exon	100570930	100571381	0.00997164620237902	-	.	gene_id "sraer114_gene_61852"; transcript_id "sraer114_gene_61852_tx_12"; exon_id "5_100570930_100571381_-"; exonnum "8"; txlen "1322";
5	sraer114_mid	exon	100570930	100571381	0.00997164620237902	-	.	gene_id "sraer114_gene_61852"; transcript_id "sraer114_gene_61852_tx_13"; exon_id "5_100570930_100571381_-"; exonnum "7"; txlen "1295";
5	sraer114_mid	exon	100570930	100571381	0.00997164620237902	-	.	gene_id "sraer114_gene_61852"; transcript_id "sraer114_gene_61852_tx_14"; exon_id "5_100570930_100571381_-"; exonnum "9"; txlen "1430";
5	sraer114_mid	exon	100570930	100571381	0.00997164620237902	-	.	gene_id "sraer114_gene_61852"; transcript_id "sraer114_gene_61852_tx_15"; exon_id "5_100570930_100571381_-"; exonnum "7"; txlen "1257";
5	sraer114_mid	exon	100570930	100571381	0.00997164620237902	-	.	gene_id "sraer114_gene_61852"; transcript_id "sraer114_gene_61852_tx_16"; exon_id "5_100570930_100571381_-"; exonnum "8"; txlen "1403";
5	sraer114_mid	exon	100570930	100571381	0.00997164620237902	-	.	gene_id "sraer114_gene_61852"; transcript_id "sraer114_gene_61852_tx_17"; exon_id "5_100570930_100571381_-"; exonnum "6"; txlen "1230";
5	sraer114_mid	exon	100570930	100571381	0.0116335872361089	-	.	gene_id "sraer114_gene_61852"; transcript_id "sraer114_gene_61852_tx_6"; exon_id "5_100570930_100571381_-"; exonnum "6"; txlen "1224";
5	sraer114_mid	exon	100570930	100571381	0.0116335872361089	-	.	gene_id "sraer114_gene_61852"; transcript_id "sraer114_gene_61852_tx_7"; exon_id "5_100570930_100571381_-"; exonnum "7"; txlen "1251";
5	sraer114_mid	exon	100570930	100571381	0.0116335872361089	-	.	gene_id "sraer114_gene_61852"; transcript_id "sraer114_gene_61852_tx_8"; exon_id "5_100570930_100571381_-"; exonnum "8"; txlen "1359";
5	sraer114_mid	exon	100570930	100571381	0.0116335872361089	-	.	gene_id "sraer114_gene_61852"; transcript_id "sraer114_gene_61852_tx_9"; exon_id "5_100570930_100571381_-"; exonnum "6"; txlen "1186";
5	sraer114_es	exon	100619586	100619814	0.00963925799563305	-	.	gene_id "sraer114_gene_61852"; transcript_id "sraer114_gene_61852_tx_18"; exon_id "5_100619586_100619814_-"; exonnum "7"; txlen "756";
5	sraer114_es	exon	100619586	100619814	0.00963925799563305	-	.	gene_id "sraer114_gene_61852"; transcript_id "sraer114_gene_61852_tx_19"; exon_id "5_100619586_100619814_-"; exonnum "8"; txlen "783";
5	sraer114_es	exon	100619586	100619814	0.00963925799563305	-	.	gene_id "sraer114_gene_61852"; transcript_id "sraer114_gene_61852_tx_20"; exon_id "5_100619586_100619814_-"; exonnum "9"; txlen "891";
5	sraer114_es	exon	100619586	100619814	0.00963925799563305	-	.	gene_id "sraer114_gene_61852"; transcript_id "sraer114_gene_61852_tx_21"; exon_id "5_100619586_100619814_-"; exonnum "7"; txlen "718";
5	sraer114_es	exon	100619586	100619814	0.00963925799563305	-	.	gene_id "sraer114_gene_61852"; transcript_id "sraer114_gene_61852_tx_22"; exon_id "5_100619586_100619814_-"; exonnum "8"; txlen "864";
5	sraer114_es	exon	100619586	100619814	0.00963925799563305	-	.	gene_id "sraer114_gene_61852"; transcript_id "sraer114_gene_61852_tx_23"; exon_id "5_100619586_100619814_-"; exonnum "6"; txlen "691";
5	sraer114_mid	exon	100627116	100627186	0.00997164620237902	-	.	gene_id "sraer114_gene_61852"; transcript_id "sraer114_gene_61852_tx_12"; exon_id "5_100627116_100627186_-"; exonnum "7"; txlen "1322";
5	sraer114_mid	exon	100627116	100627186	0.00997164620237902	-	.	gene_id "sraer114_gene_61852"; transcript_id "sraer114_gene_61852_tx_13"; exon_id "5_100627116_100627186_-"; exonnum "6"; txlen "1295";
5	sraer114_mid	exon	100627116	100627186	0.00997164620237902	-	.	gene_id "sraer114_gene_61852"; transcript_id "sraer114_gene_61852_tx_14"; exon_id "5_100627116_100627186_-"; exonnum "8"; txlen "1430";
5	sraer114_mid	exon	100627116	100627186	0.00997164620237902	-	.	gene_id "sraer114_gene_61852"; transcript_id "sraer114_gene_61852_tx_15"; exon_id "5_100627116_100627186_-"; exonnum "6"; txlen "1257";
5	sraer114_mid	exon	100627116	100627186	0.00997164620237902	-	.	gene_id "sraer114_gene_61852"; transcript_id "sraer114_gene_61852_tx_16"; exon_id "5_100627116_100627186_-"; exonnum "7"; txlen "1403";
5	sraer114_mid	exon	100627116	100627186	0.00997164620237902	-	.	gene_id "sraer114_gene_61852"; transcript_id "sraer114_gene_61852_tx_17"; exon_id "5_100627116_100627186_-"; exonnum "5"; txlen "1230";
5	sraer114_mid	exon	100627116	100627186	0.00963925799563305	-	.	gene_id "sraer114_gene_61852"; transcript_id "sraer114_gene_61852_tx_18"; exon_id "5_100627116_100627186_-"; exonnum "6"; txlen "756";
5	sraer114_mid	exon	100627116	100627186	0.00963925799563305	-	.	gene_id "sraer114_gene_61852"; transcript_id "sraer114_gene_61852_tx_19"; exon_id "5_100627116_100627186_-"; exonnum "7"; txlen "783";
5	sraer114_mid	exon	100627116	100627186	0.00963925799563305	-	.	gene_id "sraer114_gene_61852"; transcript_id "sraer114_gene_61852_tx_20"; exon_id "5_100627116_100627186_-"; exonnum "8"; txlen "891";
5	sraer114_mid	exon	100627116	100627186	0.00963925799563305	-	.	gene_id "sraer114_gene_61852"; transcript_id "sraer114_gene_61852_tx_21"; exon_id "5_100627116_100627186_-"; exonnum "6"; txlen "718";
5	sraer114_mid	exon	100627116	100627186	0.00963925799563305	-	.	gene_id "sraer114_gene_61852"; transcript_id "sraer114_gene_61852_tx_22"; exon_id "5_100627116_100627186_-"; exonnum "7"; txlen "864";
5	sraer114_mid	exon	100627116	100627186	0.00963925799563305	-	.	gene_id "sraer114_gene_61852"; transcript_id "sraer114_gene_61852_tx_23"; exon_id "5_100627116_100627186_-"; exonnum "5"; txlen "691";
5	sraer114_mid	exon	100636607	100636691	0.0116335872361089	-	.	gene_id "sraer114_gene_61852"; transcript_id "sraer114_gene_61852_tx_10"; exon_id "5_100636607_100636691_-"; exonnum "6"; txlen "1332";
5	sraer114_mid	exon	100636607	100636691	0.0116335872361089	-	.	gene_id "sraer114_gene_61852"; transcript_id "sraer114_gene_61852_tx_11"; exon_id "5_100636607_100636691_-"; exonnum "4"; txlen "1159";
5	sraer114_mid	exon	100636607	100636691	0.00997164620237902	-	.	gene_id "sraer114_gene_61852"; transcript_id "sraer114_gene_61852_tx_12"; exon_id "5_100636607_100636691_-"; exonnum "6"; txlen "1322";
5	sraer114_mid	exon	100636607	100636691	0.00997164620237902	-	.	gene_id "sraer114_gene_61852"; transcript_id "sraer114_gene_61852_tx_13"; exon_id "5_100636607_100636691_-"; exonnum "5"; txlen "1295";
5	sraer114_mid	exon	100636607	100636691	0.00997164620237902	-	.	gene_id "sraer114_gene_61852"; transcript_id "sraer114_gene_61852_tx_14"; exon_id "5_100636607_100636691_-"; exonnum "7"; txlen "1430";
5	sraer114_mid	exon	100636607	100636691	0.00997164620237902	-	.	gene_id "sraer114_gene_61852"; transcript_id "sraer114_gene_61852_tx_15"; exon_id "5_100636607_100636691_-"; exonnum "5"; txlen "1257";
5	sraer114_mid	exon	100636607	100636691	0.00997164620237902	-	.	gene_id "sraer114_gene_61852"; transcript_id "sraer114_gene_61852_tx_16"; exon_id "5_100636607_100636691_-"; exonnum "6"; txlen "1403";
5	sraer114_mid	exon	100636607	100636691	0.00997164620237902	-	.	gene_id "sraer114_gene_61852"; transcript_id "sraer114_gene_61852_tx_17"; exon_id "5_100636607_100636691_-"; exonnum "4"; txlen "1230";
5	sraer114_mid	exon	100636607	100636691	0.00963925799563305	-	.	gene_id "sraer114_gene_61852"; transcript_id "sraer114_gene_61852_tx_18"; exon_id "5_100636607_100636691_-"; exonnum "5"; txlen "756";
5	sraer114_mid	exon	100636607	100636691	0.00963925799563305	-	.	gene_id "sraer114_gene_61852"; transcript_id "sraer114_gene_61852_tx_19"; exon_id "5_100636607_100636691_-"; exonnum "6"; txlen "783";
5	sraer114_mid	exon	100636607	100636691	0.00963925799563305	-	.	gene_id "sraer114_gene_61852"; transcript_id "sraer114_gene_61852_tx_20"; exon_id "5_100636607_100636691_-"; exonnum "7"; txlen "891";
5	sraer114_mid	exon	100636607	100636691	0.00963925799563305	-	.	gene_id "sraer114_gene_61852"; transcript_id "sraer114_gene_61852_tx_21"; exon_id "5_100636607_100636691_-"; exonnum "5"; txlen "718";
5	sraer114_mid	exon	100636607	100636691	0.00963925799563305	-	.	gene_id "sraer114_gene_61852"; transcript_id "sraer114_gene_61852_tx_22"; exon_id "5_100636607_100636691_-"; exonnum "6"; txlen "864";
5	sraer114_mid	exon	100636607	100636691	0.00963925799563305	-	.	gene_id "sraer114_gene_61852"; transcript_id "sraer114_gene_61852_tx_23"; exon_id "5_100636607_100636691_-"; exonnum "4"; txlen "691";
5	sraer114_mid	exon	100636607	100636691	0.0116335872361089	-	.	gene_id "sraer114_gene_61852"; transcript_id "sraer114_gene_61852_tx_6"; exon_id "5_100636607_100636691_-"; exonnum "5"; txlen "1224";
5	sraer114_mid	exon	100636607	100636691	0.0116335872361089	-	.	gene_id "sraer114_gene_61852"; transcript_id "sraer114_gene_61852_tx_7"; exon_id "5_100636607_100636691_-"; exonnum "6"; txlen "1251";
5	sraer114_mid	exon	100636607	100636691	0.0116335872361089	-	.	gene_id "sraer114_gene_61852"; transcript_id "sraer114_gene_61852_tx_8"; exon_id "5_100636607_100636691_-"; exonnum "7"; txlen "1359";
5	sraer114_mid	exon	100636607	100636691	0.0116335872361089	-	.	gene_id "sraer114_gene_61852"; transcript_id "sraer114_gene_61852_tx_9"; exon_id "5_100636607_100636691_-"; exonnum "5"; txlen "1186";
5	sraer114_mid	exon	100658407	100658433	0.00997164620237902	-	.	gene_id "sraer114_gene_61852"; transcript_id "sraer114_gene_61852_tx_12"; exon_id "5_100658407_100658433_-"; exonnum "5"; txlen "1322";
5	sraer114_mid	exon	100658407	100658433	0.00997164620237902	-	.	gene_id "sraer114_gene_61852"; transcript_id "sraer114_gene_61852_tx_14"; exon_id "5_100658407_100658433_-"; exonnum "6"; txlen "1430";
5	sraer114_mid	exon	100658407	100658433	0.00997164620237902	-	.	gene_id "sraer114_gene_61852"; transcript_id "sraer114_gene_61852_tx_15"; exon_id "5_100658407_100658433_-"; exonnum "4"; txlen "1257";
5	sraer114_mid	exon	100658407	100658433	0.00963925799563305	-	.	gene_id "sraer114_gene_61852"; transcript_id "sraer114_gene_61852_tx_19"; exon_id "5_100658407_100658433_-"; exonnum "5"; txlen "783";
5	sraer114_mid	exon	100658407	100658433	0.00963925799563305	-	.	gene_id "sraer114_gene_61852"; transcript_id "sraer114_gene_61852_tx_20"; exon_id "5_100658407_100658433_-"; exonnum "6"; txlen "891";
5	sraer114_mid	exon	100658407	100658433	0.00963925799563305	-	.	gene_id "sraer114_gene_61852"; transcript_id "sraer114_gene_61852_tx_21"; exon_id "5_100658407_100658433_-"; exonnum "4"; txlen "718";
5	sraer114_mid	exon	100658407	100658433	0.0116335872361089	-	.	gene_id "sraer114_gene_61852"; transcript_id "sraer114_gene_61852_tx_7"; exon_id "5_100658407_100658433_-"; exonnum "5"; txlen "1251";
5	sraer114_mid	exon	100658407	100658433	0.0116335872361089	-	.	gene_id "sraer114_gene_61852"; transcript_id "sraer114_gene_61852_tx_8"; exon_id "5_100658407_100658433_-"; exonnum "6"; txlen "1359";
5	sraer114_mid	exon	100658407	100658433	0.0116335872361089	-	.	gene_id "sraer114_gene_61852"; transcript_id "sraer114_gene_61852_tx_9"; exon_id "5_100658407_100658433_-"; exonnum "4"; txlen "1186";
5	sraer114_es	exon	100714644	100714890	0.119687773756693	-	.	gene_id "sraer114_gene_61852"; transcript_id "sraer114_gene_61852_tx_2"; exon_id "5_100714644_100714890_-"; exonnum "5"; txlen "618";
5	sraer114_es	exon	100714644	100714890	0.119687773756693	-	.	gene_id "sraer114_gene_61852"; transcript_id "sraer114_gene_61852_tx_3"; exon_id "5_100714644_100714890_-"; exonnum "4"; txlen "553";
5	sraer114_es	exon	100714644	100714890	0.0136279164765847	-	.	gene_id "sraer114_gene_61852"; transcript_id "sraer114_gene_61852_tx_5"; exon_id "5_100714644_100714890_-"; exonnum "6"; txlen "726";
5	sraer114_mid	exon	100735756	100735874	0.0116335872361089	-	.	gene_id "sraer114_gene_61852"; transcript_id "sraer114_gene_61852_tx_10"; exon_id "5_100735756_100735874_-"; exonnum "5"; txlen "1332";
5	sraer114_mid	exon	100735756	100735874	0.0116335872361089	-	.	gene_id "sraer114_gene_61852"; transcript_id "sraer114_gene_61852_tx_11"; exon_id "5_100735756_100735874_-"; exonnum "3"; txlen "1159";
5	sraer114_mid	exon	100735756	100735874	0.00997164620237902	-	.	gene_id "sraer114_gene_61852"; transcript_id "sraer114_gene_61852_tx_12"; exon_id "5_100735756_100735874_-"; exonnum "4"; txlen "1322";
5	sraer114_mid	exon	100735756	100735874	0.00997164620237902	-	.	gene_id "sraer114_gene_61852"; transcript_id "sraer114_gene_61852_tx_13"; exon_id "5_100735756_100735874_-"; exonnum "4"; txlen "1295";
5	sraer114_mid	exon	100735756	100735874	0.00997164620237902	-	.	gene_id "sraer114_gene_61852"; transcript_id "sraer114_gene_61852_tx_14"; exon_id "5_100735756_100735874_-"; exonnum "5"; txlen "1430";
5	sraer114_mid	exon	100735756	100735874	0.00997164620237902	-	.	gene_id "sraer114_gene_61852"; transcript_id "sraer114_gene_61852_tx_15"; exon_id "5_100735756_100735874_-"; exonnum "3"; txlen "1257";
5	sraer114_mid	exon	100735756	100735874	0.00997164620237902	-	.	gene_id "sraer114_gene_61852"; transcript_id "sraer114_gene_61852_tx_16"; exon_id "5_100735756_100735874_-"; exonnum "5"; txlen "1403";
5	sraer114_mid	exon	100735756	100735874	0.00997164620237902	-	.	gene_id "sraer114_gene_61852"; transcript_id "sraer114_gene_61852_tx_17"; exon_id "5_100735756_100735874_-"; exonnum "3"; txlen "1230";
5	sraer114_mid	exon	100735756	100735874	0.00963925799563305	-	.	gene_id "sraer114_gene_61852"; transcript_id "sraer114_gene_61852_tx_18"; exon_id "5_100735756_100735874_-"; exonnum "4"; txlen "756";
5	sraer114_mid	exon	100735756	100735874	0.00963925799563305	-	.	gene_id "sraer114_gene_61852"; transcript_id "sraer114_gene_61852_tx_19"; exon_id "5_100735756_100735874_-"; exonnum "4"; txlen "783";
5	sraer114_mid	exon	100735756	100735874	0.119687773756693	-	.	gene_id "sraer114_gene_61852"; transcript_id "sraer114_gene_61852_tx_2"; exon_id "5_100735756_100735874_-"; exonnum "4"; txlen "618";
5	sraer114_mid	exon	100735756	100735874	0.00963925799563305	-	.	gene_id "sraer114_gene_61852"; transcript_id "sraer114_gene_61852_tx_20"; exon_id "5_100735756_100735874_-"; exonnum "5"; txlen "891";
5	sraer114_mid	exon	100735756	100735874	0.00963925799563305	-	.	gene_id "sraer114_gene_61852"; transcript_id "sraer114_gene_61852_tx_21"; exon_id "5_100735756_100735874_-"; exonnum "3"; txlen "718";
5	sraer114_mid	exon	100735756	100735874	0.00963925799563305	-	.	gene_id "sraer114_gene_61852"; transcript_id "sraer114_gene_61852_tx_22"; exon_id "5_100735756_100735874_-"; exonnum "5"; txlen "864";
5	sraer114_mid	exon	100735756	100735874	0.00963925799563305	-	.	gene_id "sraer114_gene_61852"; transcript_id "sraer114_gene_61852_tx_23"; exon_id "5_100735756_100735874_-"; exonnum "3"; txlen "691";
5	sraer114_mid	exon	100735756	100735874	0.119687773756693	-	.	gene_id "sraer114_gene_61852"; transcript_id "sraer114_gene_61852_tx_3"; exon_id "5_100735756_100735874_-"; exonnum "3"; txlen "553";
5	sraer114_mid	exon	100735756	100735874	0.0136279164765847	-	.	gene_id "sraer114_gene_61852"; transcript_id "sraer114_gene_61852_tx_5"; exon_id "5_100735756_100735874_-"; exonnum "5"; txlen "726";
5	sraer114_mid	exon	100735756	100735874	0.0116335872361089	-	.	gene_id "sraer114_gene_61852"; transcript_id "sraer114_gene_61852_tx_6"; exon_id "5_100735756_100735874_-"; exonnum "4"; txlen "1224";
5	sraer114_mid	exon	100735756	100735874	0.0116335872361089	-	.	gene_id "sraer114_gene_61852"; transcript_id "sraer114_gene_61852_tx_7"; exon_id "5_100735756_100735874_-"; exonnum "4"; txlen "1251";
5	sraer114_mid	exon	100735756	100735874	0.0116335872361089	-	.	gene_id "sraer114_gene_61852"; transcript_id "sraer114_gene_61852_tx_8"; exon_id "5_100735756_100735874_-"; exonnum "5"; txlen "1359";
5	sraer114_mid	exon	100735756	100735874	0.0116335872361089	-	.	gene_id "sraer114_gene_61852"; transcript_id "sraer114_gene_61852_tx_9"; exon_id "5_100735756_100735874_-"; exonnum "3"; txlen "1186";
5	sraer114_mid	exon	100739006	100739070	0.0116335872361089	-	.	gene_id "sraer114_gene_61852"; transcript_id "sraer114_gene_61852_tx_10"; exon_id "5_100739006_100739070_-"; exonnum "4"; txlen "1332";
5	sraer114_mid	exon	100739006	100739070	0.00997164620237902	-	.	gene_id "sraer114_gene_61852"; transcript_id "sraer114_gene_61852_tx_12"; exon_id "5_100739006_100739070_-"; exonnum "3"; txlen "1322";
5	sraer114_mid	exon	100739006	100739070	0.00997164620237902	-	.	gene_id "sraer114_gene_61852"; transcript_id "sraer114_gene_61852_tx_13"; exon_id "5_100739006_100739070_-"; exonnum "3"; txlen "1295";
5	sraer114_mid	exon	100739006	100739070	0.00997164620237902	-	.	gene_id "sraer114_gene_61852"; transcript_id "sraer114_gene_61852_tx_14"; exon_id "5_100739006_100739070_-"; exonnum "4"; txlen "1430";
5	sraer114_mid	exon	100739006	100739070	0.00997164620237902	-	.	gene_id "sraer114_gene_61852"; transcript_id "sraer114_gene_61852_tx_16"; exon_id "5_100739006_100739070_-"; exonnum "4"; txlen "1403";
5	sraer114_mid	exon	100739006	100739070	0.00963925799563305	-	.	gene_id "sraer114_gene_61852"; transcript_id "sraer114_gene_61852_tx_18"; exon_id "5_100739006_100739070_-"; exonnum "3"; txlen "756";
5	sraer114_mid	exon	100739006	100739070	0.00963925799563305	-	.	gene_id "sraer114_gene_61852"; transcript_id "sraer114_gene_61852_tx_19"; exon_id "5_100739006_100739070_-"; exonnum "3"; txlen "783";
5	sraer114_mid	exon	100739006	100739070	0.119687773756693	-	.	gene_id "sraer114_gene_61852"; transcript_id "sraer114_gene_61852_tx_2"; exon_id "5_100739006_100739070_-"; exonnum "3"; txlen "618";
5	sraer114_mid	exon	100739006	100739070	0.00963925799563305	-	.	gene_id "sraer114_gene_61852"; transcript_id "sraer114_gene_61852_tx_20"; exon_id "5_100739006_100739070_-"; exonnum "4"; txlen "891";
5	sraer114_mid	exon	100739006	100739070	0.00963925799563305	-	.	gene_id "sraer114_gene_61852"; transcript_id "sraer114_gene_61852_tx_22"; exon_id "5_100739006_100739070_-"; exonnum "4"; txlen "864";
5	sraer114_mid	exon	100739006	100739070	0.0136279164765847	-	.	gene_id "sraer114_gene_61852"; transcript_id "sraer114_gene_61852_tx_5"; exon_id "5_100739006_100739070_-"; exonnum "4"; txlen "726";
5	sraer114_mid	exon	100739006	100739070	0.0116335872361089	-	.	gene_id "sraer114_gene_61852"; transcript_id "sraer114_gene_61852_tx_6"; exon_id "5_100739006_100739070_-"; exonnum "3"; txlen "1224";
5	sraer114_mid	exon	100739006	100739070	0.0116335872361089	-	.	gene_id "sraer114_gene_61852"; transcript_id "sraer114_gene_61852_tx_7"; exon_id "5_100739006_100739070_-"; exonnum "3"; txlen "1251";
5	sraer114_mid	exon	100739006	100739070	0.0116335872361089	-	.	gene_id "sraer114_gene_61852"; transcript_id "sraer114_gene_61852_tx_8"; exon_id "5_100739006_100739070_-"; exonnum "4"; txlen "1359";
5	sraer114_es	exon	100741809	100742180	0.215612436681565	-	.	gene_id "sraer114_gene_61852"; transcript_id "sraer114_gene_61852_tx_1"; exon_id "5_100741809_100742180_-"; exonnum "3"; txlen "559";
5	sraer114_es	exon	100741809	100742180	0.0342359852948346	-	.	gene_id "sraer114_gene_61852"; transcript_id "sraer114_gene_61852_tx_4"; exon_id "5_100741809_100742180_-"; exonnum "4"; txlen "667";
5	sraer114_mid	exon	100756119	100756226	0.0116335872361089	-	.	gene_id "sraer114_gene_61852"; transcript_id "sraer114_gene_61852_tx_10"; exon_id "5_100756119_100756226_-"; exonnum "3"; txlen "1332";
5	sraer114_mid	exon	100756119	100756226	0.00997164620237902	-	.	gene_id "sraer114_gene_61852"; transcript_id "sraer114_gene_61852_tx_14"; exon_id "5_100756119_100756226_-"; exonnum "3"; txlen "1430";
5	sraer114_mid	exon	100756119	100756226	0.00997164620237902	-	.	gene_id "sraer114_gene_61852"; transcript_id "sraer114_gene_61852_tx_16"; exon_id "5_100756119_100756226_-"; exonnum "3"; txlen "1403";
5	sraer114_mid	exon	100756119	100756226	0.00963925799563305	-	.	gene_id "sraer114_gene_61852"; transcript_id "sraer114_gene_61852_tx_20"; exon_id "5_100756119_100756226_-"; exonnum "3"; txlen "891";
5	sraer114_mid	exon	100756119	100756226	0.00963925799563305	-	.	gene_id "sraer114_gene_61852"; transcript_id "sraer114_gene_61852_tx_22"; exon_id "5_100756119_100756226_-"; exonnum "3"; txlen "864";
5	sraer114_mid	exon	100756119	100756226	0.0342359852948346	-	.	gene_id "sraer114_gene_61852"; transcript_id "sraer114_gene_61852_tx_4"; exon_id "5_100756119_100756226_-"; exonnum "3"; txlen "667";
5	sraer114_mid	exon	100756119	100756226	0.0136279164765847	-	.	gene_id "sraer114_gene_61852"; transcript_id "sraer114_gene_61852_tx_5"; exon_id "5_100756119_100756226_-"; exonnum "3"; txlen "726";
5	sraer114_mid	exon	100756119	100756226	0.0116335872361089	-	.	gene_id "sraer114_gene_61852"; transcript_id "sraer114_gene_61852_tx_8"; exon_id "5_100756119_100756226_-"; exonnum "3"; txlen "1359";
5	sraer114_mid	exon	100756830	100756966	0.215612436681565	-	.	gene_id "sraer114_gene_61852"; transcript_id "sraer114_gene_61852_tx_1"; exon_id "5_100756830_100756966_-"; exonnum "2"; txlen "559";
5	sraer114_mid	exon	100756830	100756966	0.0116335872361089	-	.	gene_id "sraer114_gene_61852"; transcript_id "sraer114_gene_61852_tx_10"; exon_id "5_100756830_100756966_-"; exonnum "2"; txlen "1332";
5	sraer114_mid	exon	100756830	100756966	0.0116335872361089	-	.	gene_id "sraer114_gene_61852"; transcript_id "sraer114_gene_61852_tx_11"; exon_id "5_100756830_100756966_-"; exonnum "2"; txlen "1159";
5	sraer114_mid	exon	100756830	100756966	0.00997164620237902	-	.	gene_id "sraer114_gene_61852"; transcript_id "sraer114_gene_61852_tx_12"; exon_id "5_100756830_100756966_-"; exonnum "2"; txlen "1322";
5	sraer114_mid	exon	100756830	100756966	0.00997164620237902	-	.	gene_id "sraer114_gene_61852"; transcript_id "sraer114_gene_61852_tx_13"; exon_id "5_100756830_100756966_-"; exonnum "2"; txlen "1295";
5	sraer114_mid	exon	100756830	100756966	0.00997164620237902	-	.	gene_id "sraer114_gene_61852"; transcript_id "sraer114_gene_61852_tx_14"; exon_id "5_100756830_100756966_-"; exonnum "2"; txlen "1430";
5	sraer114_mid	exon	100756830	100756966	0.00997164620237902	-	.	gene_id "sraer114_gene_61852"; transcript_id "sraer114_gene_61852_tx_15"; exon_id "5_100756830_100756966_-"; exonnum "2"; txlen "1257";
5	sraer114_mid	exon	100756830	100756966	0.00997164620237902	-	.	gene_id "sraer114_gene_61852"; transcript_id "sraer114_gene_61852_tx_16"; exon_id "5_100756830_100756966_-"; exonnum "2"; txlen "1403";
5	sraer114_mid	exon	100756830	100756966	0.00997164620237902	-	.	gene_id "sraer114_gene_61852"; transcript_id "sraer114_gene_61852_tx_17"; exon_id "5_100756830_100756966_-"; exonnum "2"; txlen "1230";
5	sraer114_mid	exon	100756830	100756966	0.00963925799563305	-	.	gene_id "sraer114_gene_61852"; transcript_id "sraer114_gene_61852_tx_18"; exon_id "5_100756830_100756966_-"; exonnum "2"; txlen "756";
5	sraer114_mid	exon	100756830	100756966	0.00963925799563305	-	.	gene_id "sraer114_gene_61852"; transcript_id "sraer114_gene_61852_tx_19"; exon_id "5_100756830_100756966_-"; exonnum "2"; txlen "783";
5	sraer114_mid	exon	100756830	100756966	0.119687773756693	-	.	gene_id "sraer114_gene_61852"; transcript_id "sraer114_gene_61852_tx_2"; exon_id "5_100756830_100756966_-"; exonnum "2"; txlen "618";
5	sraer114_mid	exon	100756830	100756966	0.00963925799563305	-	.	gene_id "sraer114_gene_61852"; transcript_id "sraer114_gene_61852_tx_20"; exon_id "5_100756830_100756966_-"; exonnum "2"; txlen "891";
5	sraer114_mid	exon	100756830	100756966	0.00963925799563305	-	.	gene_id "sraer114_gene_61852"; transcript_id "sraer114_gene_61852_tx_21"; exon_id "5_100756830_100756966_-"; exonnum "2"; txlen "718";
5	sraer114_mid	exon	100756830	100756966	0.00963925799563305	-	.	gene_id "sraer114_gene_61852"; transcript_id "sraer114_gene_61852_tx_22"; exon_id "5_100756830_100756966_-"; exonnum "2"; txlen "864";
5	sraer114_mid	exon	100756830	100756966	0.00963925799563305	-	.	gene_id "sraer114_gene_61852"; transcript_id "sraer114_gene_61852_tx_23"; exon_id "5_100756830_100756966_-"; exonnum "2"; txlen "691";
5	sraer114_mid	exon	100756830	100756966	0.119687773756693	-	.	gene_id "sraer114_gene_61852"; transcript_id "sraer114_gene_61852_tx_3"; exon_id "5_100756830_100756966_-"; exonnum "2"; txlen "553";
5	sraer114_mid	exon	100756830	100756966	0.0342359852948346	-	.	gene_id "sraer114_gene_61852"; transcript_id "sraer114_gene_61852_tx_4"; exon_id "5_100756830_100756966_-"; exonnum "2"; txlen "667";
5	sraer114_mid	exon	100756830	100756966	0.0136279164765847	-	.	gene_id "sraer114_gene_61852"; transcript_id "sraer114_gene_61852_tx_5"; exon_id "5_100756830_100756966_-"; exonnum "2"; txlen "726";
5	sraer114_mid	exon	100756830	100756966	0.0116335872361089	-	.	gene_id "sraer114_gene_61852"; transcript_id "sraer114_gene_61852_tx_6"; exon_id "5_100756830_100756966_-"; exonnum "2"; txlen "1224";
5	sraer114_mid	exon	100756830	100756966	0.0116335872361089	-	.	gene_id "sraer114_gene_61852"; transcript_id "sraer114_gene_61852_tx_7"; exon_id "5_100756830_100756966_-"; exonnum "2"; txlen "1251";
5	sraer114_mid	exon	100756830	100756966	0.0116335872361089	-	.	gene_id "sraer114_gene_61852"; transcript_id "sraer114_gene_61852_tx_8"; exon_id "5_100756830_100756966_-"; exonnum "2"; txlen "1359";
5	sraer114_mid	exon	100756830	100756966	0.0116335872361089	-	.	gene_id "sraer114_gene_61852"; transcript_id "sraer114_gene_61852_tx_9"; exon_id "5_100756830_100756966_-"; exonnum "2"; txlen "1186";
5	sraer114_ss	exon	100757749	100757798	0.215612436681565	-	.	gene_id "sraer114_gene_61852"; transcript_id "sraer114_gene_61852_tx_1"; exon_id "5_100757749_100757798_-"; exonnum "1"; txlen "559";
5	sraer114_ss	exon	100757749	100757798	0.0116335872361089	-	.	gene_id "sraer114_gene_61852"; transcript_id "sraer114_gene_61852_tx_10"; exon_id "5_100757749_100757798_-"; exonnum "1"; txlen "1332";
5	sraer114_ss	exon	100757749	100757798	0.0116335872361089	-	.	gene_id "sraer114_gene_61852"; transcript_id "sraer114_gene_61852_tx_11"; exon_id "5_100757749_100757798_-"; exonnum "1"; txlen "1159";
5	sraer114_ss	exon	100757749	100757798	0.00997164620237902	-	.	gene_id "sraer114_gene_61852"; transcript_id "sraer114_gene_61852_tx_12"; exon_id "5_100757749_100757798_-"; exonnum "1"; txlen "1322";
5	sraer114_ss	exon	100757749	100757798	0.00997164620237902	-	.	gene_id "sraer114_gene_61852"; transcript_id "sraer114_gene_61852_tx_13"; exon_id "5_100757749_100757798_-"; exonnum "1"; txlen "1295";
5	sraer114_ss	exon	100757749	100757798	0.00997164620237902	-	.	gene_id "sraer114_gene_61852"; transcript_id "sraer114_gene_61852_tx_14"; exon_id "5_100757749_100757798_-"; exonnum "1"; txlen "1430";
5	sraer114_ss	exon	100757749	100757798	0.00997164620237902	-	.	gene_id "sraer114_gene_61852"; transcript_id "sraer114_gene_61852_tx_15"; exon_id "5_100757749_100757798_-"; exonnum "1"; txlen "1257";
5	sraer114_ss	exon	100757749	100757798	0.00997164620237902	-	.	gene_id "sraer114_gene_61852"; transcript_id "sraer114_gene_61852_tx_16"; exon_id "5_100757749_100757798_-"; exonnum "1"; txlen "1403";
5	sraer114_ss	exon	100757749	100757798	0.00997164620237902	-	.	gene_id "sraer114_gene_61852"; transcript_id "sraer114_gene_61852_tx_17"; exon_id "5_100757749_100757798_-"; exonnum "1"; txlen "1230";
5	sraer114_ss	exon	100757749	100757798	0.00963925799563305	-	.	gene_id "sraer114_gene_61852"; transcript_id "sraer114_gene_61852_tx_18"; exon_id "5_100757749_100757798_-"; exonnum "1"; txlen "756";
5	sraer114_ss	exon	100757749	100757798	0.00963925799563305	-	.	gene_id "sraer114_gene_61852"; transcript_id "sraer114_gene_61852_tx_19"; exon_id "5_100757749_100757798_-"; exonnum "1"; txlen "783";
5	sraer114_ss	exon	100757749	100757798	0.119687773756693	-	.	gene_id "sraer114_gene_61852"; transcript_id "sraer114_gene_61852_tx_2"; exon_id "5_100757749_100757798_-"; exonnum "1"; txlen "618";
5	sraer114_ss	exon	100757749	100757798	0.00963925799563305	-	.	gene_id "sraer114_gene_61852"; transcript_id "sraer114_gene_61852_tx_20"; exon_id "5_100757749_100757798_-"; exonnum "1"; txlen "891";
5	sraer114_ss	exon	100757749	100757798	0.00963925799563305	-	.	gene_id "sraer114_gene_61852"; transcript_id "sraer114_gene_61852_tx_21"; exon_id "5_100757749_100757798_-"; exonnum "1"; txlen "718";
5	sraer114_ss	exon	100757749	100757798	0.00963925799563305	-	.	gene_id "sraer114_gene_61852"; transcript_id "sraer114_gene_61852_tx_22"; exon_id "5_100757749_100757798_-"; exonnum "1"; txlen "864";
5	sraer114_ss	exon	100757749	100757798	0.00963925799563305	-	.	gene_id "sraer114_gene_61852"; transcript_id "sraer114_gene_61852_tx_23"; exon_id "5_100757749_100757798_-"; exonnum "1"; txlen "691";
5	sraer114_ss	exon	100757749	100757798	0.119687773756693	-	.	gene_id "sraer114_gene_61852"; transcript_id "sraer114_gene_61852_tx_3"; exon_id "5_100757749_100757798_-"; exonnum "1"; txlen "553";
5	sraer114_ss	exon	100757749	100757798	0.0342359852948346	-	.	gene_id "sraer114_gene_61852"; transcript_id "sraer114_gene_61852_tx_4"; exon_id "5_100757749_100757798_-"; exonnum "1"; txlen "667";
5	sraer114_ss	exon	100757749	100757798	0.0136279164765847	-	.	gene_id "sraer114_gene_61852"; transcript_id "sraer114_gene_61852_tx_5"; exon_id "5_100757749_100757798_-"; exonnum "1"; txlen "726";
5	sraer114_ss	exon	100757749	100757798	0.0116335872361089	-	.	gene_id "sraer114_gene_61852"; transcript_id "sraer114_gene_61852_tx_6"; exon_id "5_100757749_100757798_-"; exonnum "1"; txlen "1224";
5	sraer114_ss	exon	100757749	100757798	0.0116335872361089	-	.	gene_id "sraer114_gene_61852"; transcript_id "sraer114_gene_61852_tx_7"; exon_id "5_100757749_100757798_-"; exonnum "1"; txlen "1251";
5	sraer114_ss	exon	100757749	100757798	0.0116335872361089	-	.	gene_id "sraer114_gene_61852"; transcript_id "sraer114_gene_61852_tx_8"; exon_id "5_100757749_100757798_-"; exonnum "1"; txlen "1359";
5	sraer114_ss	exon	100757749	100757798	0.0116335872361089	-	.	gene_id "sraer114_gene_61852"; transcript_id "sraer114_gene_61852_tx_9"; exon_id "5_100757749_100757798_-"; exonnum "1"; txlen "1186";
5	ensembl	three_prime_utr	100812124	100813272	0	-	.	gene_id "ENSRNOG00000007894"; gene_version "9"; transcript_id "ENSRNOT00000112827"; transcript_version "2"; gene_name "Mpdz"; gene_source "ensembl"; gene_biotype "protein_coding"; transcript_name "Mpdz-206"; transcript_source "ensembl"; transcript_biotype "protein_coding";
5	ensembl	three_prime_utr	100812124	100813272	0	-	.	gene_id "ENSRNOG00000007894"; gene_version "9"; transcript_id "ENSRNOT00000099740"; transcript_version "2"; gene_name "Mpdz"; gene_source "ensembl"; gene_biotype "protein_coding"; transcript_name "Mpdz-203"; transcript_source "ensembl"; transcript_biotype "protein_coding";
5	ensembl	three_prime_utr	100812124	100813272	0	-	.	gene_id "ENSRNOG00000007894"; gene_version "9"; transcript_id "ENSRNOT00000089235"; transcript_version "3"; gene_name "Mpdz"; gene_source "ensembl"; gene_biotype "protein_coding"; transcript_name "Mpdz-202"; transcript_source "ensembl"; transcript_biotype "protein_coding"; tag "Ensembl_canonical";
5	ensembl	three_prime_utr	100812124	100813272	0	-	.	gene_id "ENSRNOG00000007894"; gene_version "9"; transcript_id "ENSRNOT00000154665"; transcript_version "1"; gene_name "Mpdz"; gene_source "ensembl"; gene_biotype "protein_coding"; transcript_name "Mpdz-207"; transcript_source "ensembl"; transcript_biotype "protein_coding";
5	ensembl	three_prime_utr	100812124	100813272	0	-	.	gene_id "ENSRNOG00000007894"; gene_version "9"; transcript_id "ENSRNOT00000051028"; transcript_version "5"; gene_name "Mpdz"; gene_source "ensembl"; gene_biotype "protein_coding"; transcript_name "Mpdz-201"; transcript_source "ensembl"; transcript_biotype "protein_coding";
5	ensembl	three_prime_utr	100812124	100813272	0	-	.	gene_id "ENSRNOG00000007894"; gene_version "9"; transcript_id "ENSRNOT00000108047"; transcript_version "2"; gene_name "Mpdz"; gene_source "ensembl"; gene_biotype "protein_coding"; transcript_name "Mpdz-205"; transcript_source "ensembl"; transcript_biotype "protein_coding";
5	ensembl	three_prime_utr	100812124	100813272	0	-	.	gene_id "ENSRNOG00000007894"; gene_version "9"; transcript_id "ENSRNOT00000105796"; transcript_version "2"; gene_name "Mpdz"; gene_source "ensembl"; gene_biotype "protein_coding"; transcript_name "Mpdz-204"; transcript_source "ensembl"; transcript_biotype "protein_coding";
5	ensembl	exon	100812124	100813419	0	-	.	gene_id "ENSRNOG00000007894"; gene_version "9"; transcript_id "ENSRNOT00000112827"; transcript_version "2"; exon_number "43"; gene_name "Mpdz"; gene_source "ensembl"; gene_biotype "protein_coding"; transcript_name "Mpdz-206"; transcript_source "ensembl"; transcript_biotype "protein_coding"; exon_id "ENSRNOE00000436317"; exon_version "1";
5	ensembl	exon	100812124	100813419	0	-	.	gene_id "ENSRNOG00000007894"; gene_version "9"; transcript_id "ENSRNOT00000099740"; transcript_version "2"; exon_number "44"; gene_name "Mpdz"; gene_source "ensembl"; gene_biotype "protein_coding"; transcript_name "Mpdz-203"; transcript_source "ensembl"; transcript_biotype "protein_coding"; exon_id "ENSRNOE00000436317"; exon_version "1";
5	ensembl	exon	100812124	100813419	0	-	.	gene_id "ENSRNOG00000007894"; gene_version "9"; transcript_id "ENSRNOT00000089235"; transcript_version "3"; exon_number "48"; gene_name "Mpdz"; gene_source "ensembl"; gene_biotype "protein_coding"; transcript_name "Mpdz-202"; transcript_source "ensembl"; transcript_biotype "protein_coding"; exon_id "ENSRNOE00000436317"; exon_version "1"; tag "Ensembl_canonical";
5	ensembl	exon	100812124	100813419	0	-	.	gene_id "ENSRNOG00000007894"; gene_version "9"; transcript_id "ENSRNOT00000154665"; transcript_version "1"; exon_number "47"; gene_name "Mpdz"; gene_source "ensembl"; gene_biotype "protein_coding"; transcript_name "Mpdz-207"; transcript_source "ensembl"; transcript_biotype "protein_coding"; exon_id "ENSRNOE00000436317"; exon_version "1";
5	ensembl	exon	100812124	100813419	0	-	.	gene_id "ENSRNOG00000007894"; gene_version "9"; transcript_id "ENSRNOT00000051028"; transcript_version "5"; exon_number "47"; gene_name "Mpdz"; gene_source "ensembl"; gene_biotype "protein_coding"; transcript_name "Mpdz-201"; transcript_source "ensembl"; transcript_biotype "protein_coding"; exon_id "ENSRNOE00000436317"; exon_version "1";
5	ensembl	exon	100812124	100813419	0	-	.	gene_id "ENSRNOG00000007894"; gene_version "9"; transcript_id "ENSRNOT00000108047"; transcript_version "2"; exon_number "46"; gene_name "Mpdz"; gene_source "ensembl"; gene_biotype "protein_coding"; transcript_name "Mpdz-205"; transcript_source "ensembl"; transcript_biotype "protein_coding"; exon_id "ENSRNOE00000436317"; exon_version "1";
5	ensembl	exon	100812124	100813419	0	-	.	gene_id "ENSRNOG00000007894"; gene_version "9"; transcript_id "ENSRNOT00000105796"; transcript_version "2"; exon_number "46"; gene_name "Mpdz"; gene_source "ensembl"; gene_biotype "protein_coding"; transcript_name "Mpdz-204"; transcript_source "ensembl"; transcript_biotype "protein_coding"; exon_id "ENSRNOE00000436317"; exon_version "1";
5	ensembl	transcript	100812124	100942823	0	-	.	gene_id "ENSRNOG00000007894"; gene_version "9"; transcript_id "ENSRNOT00000112827"; transcript_version "2"; gene_name "Mpdz"; gene_source "ensembl"; gene_biotype "protein_coding"; transcript_name "Mpdz-206"; transcript_source "ensembl"; transcript_biotype "protein_coding";
5	ensembl	transcript	100812124	100942823	0	-	.	gene_id "ENSRNOG00000007894"; gene_version "9"; transcript_id "ENSRNOT00000099740"; transcript_version "2"; gene_name "Mpdz"; gene_source "ensembl"; gene_biotype "protein_coding"; transcript_name "Mpdz-203"; transcript_source "ensembl"; transcript_biotype "protein_coding";
5	ensembl	gene	100812124	100966504	0	-	.	gene_id "ENSRNOG00000007894"; gene_version "9"; gene_name "Mpdz"; gene_source "ensembl"; gene_biotype "protein_coding";
5	ensembl	transcript	100812124	100966504	0	-	.	gene_id "ENSRNOG00000007894"; gene_version "9"; transcript_id "ENSRNOT00000089235"; transcript_version "3"; gene_name "Mpdz"; gene_source "ensembl"; gene_biotype "protein_coding"; transcript_name "Mpdz-202"; transcript_source "ensembl"; transcript_biotype "protein_coding"; tag "Ensembl_canonical";
5	ensembl	transcript	100812124	100966504	0	-	.	gene_id "ENSRNOG00000007894"; gene_version "9"; transcript_id "ENSRNOT00000154665"; transcript_version "1"; gene_name "Mpdz"; gene_source "ensembl"; gene_biotype "protein_coding"; transcript_name "Mpdz-207"; transcript_source "ensembl"; transcript_biotype "protein_coding";
5	ensembl	transcript	100812124	100966504	0	-	.	gene_id "ENSRNOG00000007894"; gene_version "9"; transcript_id "ENSRNOT00000051028"; transcript_version "5"; gene_name "Mpdz"; gene_source "ensembl"; gene_biotype "protein_coding"; transcript_name "Mpdz-201"; transcript_source "ensembl"; transcript_biotype "protein_coding";
5	ensembl	transcript	100812124	100966504	0	-	.	gene_id "ENSRNOG00000007894"; gene_version "9"; transcript_id "ENSRNOT00000108047"; transcript_version "2"; gene_name "Mpdz"; gene_source "ensembl"; gene_biotype "protein_coding"; transcript_name "Mpdz-205"; transcript_source "ensembl"; transcript_biotype "protein_coding";
5	ensembl	transcript	100812124	100966504	0	-	.	gene_id "ENSRNOG00000007894"; gene_version "9"; transcript_id "ENSRNOT00000105796"; transcript_version "2"; gene_name "Mpdz"; gene_source "ensembl"; gene_biotype "protein_coding"; transcript_name "Mpdz-204"; transcript_source "ensembl"; transcript_biotype "protein_coding";
5	ensembl	stop_codon	100813273	100813275	0	-	0	gene_id "ENSRNOG00000007894"; gene_version "9"; transcript_id "ENSRNOT00000112827"; transcript_version "2"; exon_number "43"; gene_name "Mpdz"; gene_source "ensembl"; gene_biotype "protein_coding"; transcript_name "Mpdz-206"; transcript_source "ensembl"; transcript_biotype "protein_coding";
5	ensembl	stop_codon	100813273	100813275	0	-	0	gene_id "ENSRNOG00000007894"; gene_version "9"; transcript_id "ENSRNOT00000099740"; transcript_version "2"; exon_number "44"; gene_name "Mpdz"; gene_source "ensembl"; gene_biotype "protein_coding"; transcript_name "Mpdz-203"; transcript_source "ensembl"; transcript_biotype "protein_coding";
5	ensembl	stop_codon	100813273	100813275	0	-	0	gene_id "ENSRNOG00000007894"; gene_version "9"; transcript_id "ENSRNOT00000089235"; transcript_version "3"; exon_number "48"; gene_name "Mpdz"; gene_source "ensembl"; gene_biotype "protein_coding"; transcript_name "Mpdz-202"; transcript_source "ensembl"; transcript_biotype "protein_coding"; tag "Ensembl_canonical";
5	ensembl	stop_codon	100813273	100813275	0	-	0	gene_id "ENSRNOG00000007894"; gene_version "9"; transcript_id "ENSRNOT00000154665"; transcript_version "1"; exon_number "47"; gene_name "Mpdz"; gene_source "ensembl"; gene_biotype "protein_coding"; transcript_name "Mpdz-207"; transcript_source "ensembl"; transcript_biotype "protein_coding";
5	ensembl	stop_codon	100813273	100813275	0	-	0	gene_id "ENSRNOG00000007894"; gene_version "9"; transcript_id "ENSRNOT00000051028"; transcript_version "5"; exon_number "47"; gene_name "Mpdz"; gene_source "ensembl"; gene_biotype "protein_coding"; transcript_name "Mpdz-201"; transcript_source "ensembl"; transcript_biotype "protein_coding";
5	ensembl	stop_codon	100813273	100813275	0	-	0	gene_id "ENSRNOG00000007894"; gene_version "9"; transcript_id "ENSRNOT00000108047"; transcript_version "2"; exon_number "46"; gene_name "Mpdz"; gene_source "ensembl"; gene_biotype "protein_coding"; transcript_name "Mpdz-205"; transcript_source "ensembl"; transcript_biotype "protein_coding";
5	ensembl	stop_codon	100813273	100813275	0	-	0	gene_id "ENSRNOG00000007894"; gene_version "9"; transcript_id "ENSRNOT00000105796"; transcript_version "2"; exon_number "46"; gene_name "Mpdz"; gene_source "ensembl"; gene_biotype "protein_coding"; transcript_name "Mpdz-204"; transcript_source "ensembl"; transcript_biotype "protein_coding";
5	ensembl	CDS	100813276	100813419	0	-	0	gene_id "ENSRNOG00000007894"; gene_version "9"; transcript_id "ENSRNOT00000112827"; transcript_version "2"; exon_number "43"; gene_name "Mpdz"; gene_source "ensembl"; gene_biotype "protein_coding"; transcript_name "Mpdz-206"; transcript_source "ensembl"; transcript_biotype "protein_coding"; protein_id "ENSRNOP00000092356"; protein_version "1";
5	ensembl	CDS	100813276	100813419	0	-	0	gene_id "ENSRNOG00000007894"; gene_version "9"; transcript_id "ENSRNOT00000099740"; transcript_version "2"; exon_number "44"; gene_name "Mpdz"; gene_source "ensembl"; gene_biotype "protein_coding"; transcript_name "Mpdz-203"; transcript_source "ensembl"; transcript_biotype "protein_coding"; protein_id "ENSRNOP00000081232"; protein_version "1";
5	ensembl	CDS	100813276	100813419	0	-	0	gene_id "ENSRNOG00000007894"; gene_version "9"; transcript_id "ENSRNOT00000089235"; transcript_version "3"; exon_number "48"; gene_name "Mpdz"; gene_source "ensembl"; gene_biotype "protein_coding"; transcript_name "Mpdz-202"; transcript_source "ensembl"; transcript_biotype "protein_coding"; protein_id "ENSRNOP00000072433"; protein_version "1"; tag "Ensembl_canonical";
5	ensembl	CDS	100813276	100813419	0	-	0	gene_id "ENSRNOG00000007894"; gene_version "9"; transcript_id "ENSRNOT00000154665"; transcript_version "1"; exon_number "47"; gene_name "Mpdz"; gene_source "ensembl"; gene_biotype "protein_coding"; transcript_name "Mpdz-207"; transcript_source "ensembl"; transcript_biotype "protein_coding"; protein_id "ENSRNOP00000107991"; protein_version "1";
5	ensembl	CDS	100813276	100813419	0	-	0	gene_id "ENSRNOG00000007894"; gene_version "9"; transcript_id "ENSRNOT00000051028"; transcript_version "5"; exon_number "47"; gene_name "Mpdz"; gene_source "ensembl"; gene_biotype "protein_coding"; transcript_name "Mpdz-201"; transcript_source "ensembl"; transcript_biotype "protein_coding"; protein_id "ENSRNOP00000051321"; protein_version "5";
5	ensembl	CDS	100813276	100813419	0	-	0	gene_id "ENSRNOG00000007894"; gene_version "9"; transcript_id "ENSRNOT00000108047"; transcript_version "2"; exon_number "46"; gene_name "Mpdz"; gene_source "ensembl"; gene_biotype "protein_coding"; transcript_name "Mpdz-205"; transcript_source "ensembl"; transcript_biotype "protein_coding"; protein_id "ENSRNOP00000095980"; protein_version "2";
5	ensembl	CDS	100813276	100813419	0	-	0	gene_id "ENSRNOG00000007894"; gene_version "9"; transcript_id "ENSRNOT00000105796"; transcript_version "2"; exon_number "46"; gene_name "Mpdz"; gene_source "ensembl"; gene_biotype "protein_coding"; transcript_name "Mpdz-204"; transcript_source "ensembl"; transcript_biotype "protein_coding"; protein_id "ENSRNOP00000088952"; protein_version "2";
5	sraer114_es	exon	100813659	100813730	0.475718453951309	-	.	gene_id "ENSRNOG00000007894"; transcript_id "ENSRNOG00000007894_tx_13"; exon_id "5_100813659_100813730_-"; exonnum "48"; txlen "6315";
5	ensembl	exon	100815311	100815434	0	-	.	gene_id "ENSRNOG00000007894"; gene_version "9"; transcript_id "ENSRNOT00000112827"; transcript_version "2"; exon_number "42"; gene_name "Mpdz"; gene_source "ensembl"; gene_biotype "protein_coding"; transcript_name "Mpdz-206"; transcript_source "ensembl"; transcript_biotype "protein_coding"; exon_id "ENSRNOE00000463219"; exon_version "1";
5	ensembl	CDS	100815311	100815434	0	-	1	gene_id "ENSRNOG00000007894"; gene_version "9"; transcript_id "ENSRNOT00000112827"; transcript_version "2"; exon_number "42"; gene_name "Mpdz"; gene_source "ensembl"; gene_biotype "protein_coding"; transcript_name "Mpdz-206"; transcript_source "ensembl"; transcript_biotype "protein_coding"; protein_id "ENSRNOP00000092356"; protein_version "1";
5	ensembl	exon	100815311	100815434	0	-	.	gene_id "ENSRNOG00000007894"; gene_version "9"; transcript_id "ENSRNOT00000099740"; transcript_version "2"; exon_number "43"; gene_name "Mpdz"; gene_source "ensembl"; gene_biotype "protein_coding"; transcript_name "Mpdz-203"; transcript_source "ensembl"; transcript_biotype "protein_coding"; exon_id "ENSRNOE00000463219"; exon_version "1";
5	ensembl	CDS	100815311	100815434	0	-	1	gene_id "ENSRNOG00000007894"; gene_version "9"; transcript_id "ENSRNOT00000099740"; transcript_version "2"; exon_number "43"; gene_name "Mpdz"; gene_source "ensembl"; gene_biotype "protein_coding"; transcript_name "Mpdz-203"; transcript_source "ensembl"; transcript_biotype "protein_coding"; protein_id "ENSRNOP00000081232"; protein_version "1";
5	ensembl	exon	100815311	100815434	0	-	.	gene_id "ENSRNOG00000007894"; gene_version "9"; transcript_id "ENSRNOT00000089235"; transcript_version "3"; exon_number "47"; gene_name "Mpdz"; gene_source "ensembl"; gene_biotype "protein_coding"; transcript_name "Mpdz-202"; transcript_source "ensembl"; transcript_biotype "protein_coding"; exon_id "ENSRNOE00000463219"; exon_version "1"; tag "Ensembl_canonical";
5	ensembl	CDS	100815311	100815434	0	-	1	gene_id "ENSRNOG00000007894"; gene_version "9"; transcript_id "ENSRNOT00000089235"; transcript_version "3"; exon_number "47"; gene_name "Mpdz"; gene_source "ensembl"; gene_biotype "protein_coding"; transcript_name "Mpdz-202"; transcript_source "ensembl"; transcript_biotype "protein_coding"; protein_id "ENSRNOP00000072433"; protein_version "1"; tag "Ensembl_canonical";
5	ensembl	exon	100815311	100815434	0	-	.	gene_id "ENSRNOG00000007894"; gene_version "9"; transcript_id "ENSRNOT00000154665"; transcript_version "1"; exon_number "46"; gene_name "Mpdz"; gene_source "ensembl"; gene_biotype "protein_coding"; transcript_name "Mpdz-207"; transcript_source "ensembl"; transcript_biotype "protein_coding"; exon_id "ENSRNOE00000463219"; exon_version "1";
5	ensembl	CDS	100815311	100815434	0	-	1	gene_id "ENSRNOG00000007894"; gene_version "9"; transcript_id "ENSRNOT00000154665"; transcript_version "1"; exon_number "46"; gene_name "Mpdz"; gene_source "ensembl"; gene_biotype "protein_coding"; transcript_name "Mpdz-207"; transcript_source "ensembl"; transcript_biotype "protein_coding"; protein_id "ENSRNOP00000107991"; protein_version "1";
5	ensembl	exon	100815311	100815434	0	-	.	gene_id "ENSRNOG00000007894"; gene_version "9"; transcript_id "ENSRNOT00000051028"; transcript_version "5"; exon_number "46"; gene_name "Mpdz"; gene_source "ensembl"; gene_biotype "protein_coding"; transcript_name "Mpdz-201"; transcript_source "ensembl"; transcript_biotype "protein_coding"; exon_id "ENSRNOE00000463219"; exon_version "1";
5	ensembl	CDS	100815311	100815434	0	-	1	gene_id "ENSRNOG00000007894"; gene_version "9"; transcript_id "ENSRNOT00000051028"; transcript_version "5"; exon_number "46"; gene_name "Mpdz"; gene_source "ensembl"; gene_biotype "protein_coding"; transcript_name "Mpdz-201"; transcript_source "ensembl"; transcript_biotype "protein_coding"; protein_id "ENSRNOP00000051321"; protein_version "5";
5	ensembl	exon	100815311	100815434	0	-	.	gene_id "ENSRNOG00000007894"; gene_version "9"; transcript_id "ENSRNOT00000108047"; transcript_version "2"; exon_number "45"; gene_name "Mpdz"; gene_source "ensembl"; gene_biotype "protein_coding"; transcript_name "Mpdz-205"; transcript_source "ensembl"; transcript_biotype "protein_coding"; exon_id "ENSRNOE00000463219"; exon_version "1";
5	ensembl	CDS	100815311	100815434	0	-	1	gene_id "ENSRNOG00000007894"; gene_version "9"; transcript_id "ENSRNOT00000108047"; transcript_version "2"; exon_number "45"; gene_name "Mpdz"; gene_source "ensembl"; gene_biotype "protein_coding"; transcript_name "Mpdz-205"; transcript_source "ensembl"; transcript_biotype "protein_coding"; protein_id "ENSRNOP00000095980"; protein_version "2";
5	ensembl	exon	100815311	100815434	0	-	.	gene_id "ENSRNOG00000007894"; gene_version "9"; transcript_id "ENSRNOT00000105796"; transcript_version "2"; exon_number "45"; gene_name "Mpdz"; gene_source "ensembl"; gene_biotype "protein_coding"; transcript_name "Mpdz-204"; transcript_source "ensembl"; transcript_biotype "protein_coding"; exon_id "ENSRNOE00000463219"; exon_version "1";
5	ensembl	CDS	100815311	100815434	0	-	1	gene_id "ENSRNOG00000007894"; gene_version "9"; transcript_id "ENSRNOT00000105796"; transcript_version "2"; exon_number "45"; gene_name "Mpdz"; gene_source "ensembl"; gene_biotype "protein_coding"; transcript_name "Mpdz-204"; transcript_source "ensembl"; transcript_biotype "protein_coding"; protein_id "ENSRNOP00000088952"; protein_version "2";
5	ENSEMBL114_rn	exon	100815311	100815434	0.475718453951309	-	.	gene_id "ENSRNOG00000007894"; transcript_id "ENSRNOG00000007894_tx_13"; exon_id "5_100815311_100815434_-"; exonnum "47"; txlen "6315";
5	ensembl	exon	100816161	100816273	0	-	.	gene_id "ENSRNOG00000007894"; gene_version "9"; transcript_id "ENSRNOT00000112827"; transcript_version "2"; exon_number "41"; gene_name "Mpdz"; gene_source "ensembl"; gene_biotype "protein_coding"; transcript_name "Mpdz-206"; transcript_source "ensembl"; transcript_biotype "protein_coding"; exon_id "ENSRNOE00000467025"; exon_version "1";
5	ensembl	CDS	100816161	100816273	0	-	0	gene_id "ENSRNOG00000007894"; gene_version "9"; transcript_id "ENSRNOT00000112827"; transcript_version "2"; exon_number "41"; gene_name "Mpdz"; gene_source "ensembl"; gene_biotype "protein_coding"; transcript_name "Mpdz-206"; transcript_source "ensembl"; transcript_biotype "protein_coding"; protein_id "ENSRNOP00000092356"; protein_version "1";
5	ensembl	exon	100816161	100816273	0	-	.	gene_id "ENSRNOG00000007894"; gene_version "9"; transcript_id "ENSRNOT00000099740"; transcript_version "2"; exon_number "42"; gene_name "Mpdz"; gene_source "ensembl"; gene_biotype "protein_coding"; transcript_name "Mpdz-203"; transcript_source "ensembl"; transcript_biotype "protein_coding"; exon_id "ENSRNOE00000467025"; exon_version "1";
5	ensembl	CDS	100816161	100816273	0	-	0	gene_id "ENSRNOG00000007894"; gene_version "9"; transcript_id "ENSRNOT00000099740"; transcript_version "2"; exon_number "42"; gene_name "Mpdz"; gene_source "ensembl"; gene_biotype "protein_coding"; transcript_name "Mpdz-203"; transcript_source "ensembl"; transcript_biotype "protein_coding"; protein_id "ENSRNOP00000081232"; protein_version "1";
5	ensembl	exon	100816161	100816273	0	-	.	gene_id "ENSRNOG00000007894"; gene_version "9"; transcript_id "ENSRNOT00000089235"; transcript_version "3"; exon_number "46"; gene_name "Mpdz"; gene_source "ensembl"; gene_biotype "protein_coding"; transcript_name "Mpdz-202"; transcript_source "ensembl"; transcript_biotype "protein_coding"; exon_id "ENSRNOE00000467025"; exon_version "1"; tag "Ensembl_canonical";
5	ensembl	CDS	100816161	100816273	0	-	0	gene_id "ENSRNOG00000007894"; gene_version "9"; transcript_id "ENSRNOT00000089235"; transcript_version "3"; exon_number "46"; gene_name "Mpdz"; gene_source "ensembl"; gene_biotype "protein_coding"; transcript_name "Mpdz-202"; transcript_source "ensembl"; transcript_biotype "protein_coding"; protein_id "ENSRNOP00000072433"; protein_version "1"; tag "Ensembl_canonical";
5	ensembl	exon	100816161	100816273	0	-	.	gene_id "ENSRNOG00000007894"; gene_version "9"; transcript_id "ENSRNOT00000154665"; transcript_version "1"; exon_number "45"; gene_name "Mpdz"; gene_source "ensembl"; gene_biotype "protein_coding"; transcript_name "Mpdz-207"; transcript_source "ensembl"; transcript_biotype "protein_coding"; exon_id "ENSRNOE00000467025"; exon_version "1";
5	ensembl	CDS	100816161	100816273	0	-	0	gene_id "ENSRNOG00000007894"; gene_version "9"; transcript_id "ENSRNOT00000154665"; transcript_version "1"; exon_number "45"; gene_name "Mpdz"; gene_source "ensembl"; gene_biotype "protein_coding"; transcript_name "Mpdz-207"; transcript_source "ensembl"; transcript_biotype "protein_coding"; protein_id "ENSRNOP00000107991"; protein_version "1";
5	ensembl	exon	100816161	100816273	0	-	.	gene_id "ENSRNOG00000007894"; gene_version "9"; transcript_id "ENSRNOT00000051028"; transcript_version "5"; exon_number "45"; gene_name "Mpdz"; gene_source "ensembl"; gene_biotype "protein_coding"; transcript_name "Mpdz-201"; transcript_source "ensembl"; transcript_biotype "protein_coding"; exon_id "ENSRNOE00000467025"; exon_version "1";
5	ensembl	CDS	100816161	100816273	0	-	0	gene_id "ENSRNOG00000007894"; gene_version "9"; transcript_id "ENSRNOT00000051028"; transcript_version "5"; exon_number "45"; gene_name "Mpdz"; gene_source "ensembl"; gene_biotype "protein_coding"; transcript_name "Mpdz-201"; transcript_source "ensembl"; transcript_biotype "protein_coding"; protein_id "ENSRNOP00000051321"; protein_version "5";
5	ensembl	exon	100816161	100816273	0	-	.	gene_id "ENSRNOG00000007894"; gene_version "9"; transcript_id "ENSRNOT00000108047"; transcript_version "2"; exon_number "44"; gene_name "Mpdz"; gene_source "ensembl"; gene_biotype "protein_coding"; transcript_name "Mpdz-205"; transcript_source "ensembl"; transcript_biotype "protein_coding"; exon_id "ENSRNOE00000467025"; exon_version "1";
5	ensembl	CDS	100816161	100816273	0	-	0	gene_id "ENSRNOG00000007894"; gene_version "9"; transcript_id "ENSRNOT00000108047"; transcript_version "2"; exon_number "44"; gene_name "Mpdz"; gene_source "ensembl"; gene_biotype "protein_coding"; transcript_name "Mpdz-205"; transcript_source "ensembl"; transcript_biotype "protein_coding"; protein_id "ENSRNOP00000095980"; protein_version "2";
5	ensembl	exon	100816161	100816273	0	-	.	gene_id "ENSRNOG00000007894"; gene_version "9"; transcript_id "ENSRNOT00000105796"; transcript_version "2"; exon_number "44"; gene_name "Mpdz"; gene_source "ensembl"; gene_biotype "protein_coding"; transcript_name "Mpdz-204"; transcript_source "ensembl"; transcript_biotype "protein_coding"; exon_id "ENSRNOE00000467025"; exon_version "1";
5	ensembl	CDS	100816161	100816273	0	-	0	gene_id "ENSRNOG00000007894"; gene_version "9"; transcript_id "ENSRNOT00000105796"; transcript_version "2"; exon_number "44"; gene_name "Mpdz"; gene_source "ensembl"; gene_biotype "protein_coding"; transcript_name "Mpdz-204"; transcript_source "ensembl"; transcript_biotype "protein_coding"; protein_id "ENSRNOP00000088952"; protein_version "2";
5	ENSEMBL114_rn	exon	100816161	100816273	0.475718453951309	-	.	gene_id "ENSRNOG00000007894"; transcript_id "ENSRNOG00000007894_tx_13"; exon_id "5_100816161_100816273_-"; exonnum "46"; txlen "6315";
5	ensembl	exon	100816810	100816914	0	-	.	gene_id "ENSRNOG00000007894"; gene_version "9"; transcript_id "ENSRNOT00000112827"; transcript_version "2"; exon_number "40"; gene_name "Mpdz"; gene_source "ensembl"; gene_biotype "protein_coding"; transcript_name "Mpdz-206"; transcript_source "ensembl"; transcript_biotype "protein_coding"; exon_id "ENSRNOE00000477450"; exon_version "1";
5	ensembl	CDS	100816810	100816914	0	-	0	gene_id "ENSRNOG00000007894"; gene_version "9"; transcript_id "ENSRNOT00000112827"; transcript_version "2"; exon_number "40"; gene_name "Mpdz"; gene_source "ensembl"; gene_biotype "protein_coding"; transcript_name "Mpdz-206"; transcript_source "ensembl"; transcript_biotype "protein_coding"; protein_id "ENSRNOP00000092356"; protein_version "1";
5	ensembl	exon	100816810	100816914	0	-	.	gene_id "ENSRNOG00000007894"; gene_version "9"; transcript_id "ENSRNOT00000099740"; transcript_version "2"; exon_number "41"; gene_name "Mpdz"; gene_source "ensembl"; gene_biotype "protein_coding"; transcript_name "Mpdz-203"; transcript_source "ensembl"; transcript_biotype "protein_coding"; exon_id "ENSRNOE00000477450"; exon_version "1";
5	ensembl	CDS	100816810	100816914	0	-	0	gene_id "ENSRNOG00000007894"; gene_version "9"; transcript_id "ENSRNOT00000099740"; transcript_version "2"; exon_number "41"; gene_name "Mpdz"; gene_source "ensembl"; gene_biotype "protein_coding"; transcript_name "Mpdz-203"; transcript_source "ensembl"; transcript_biotype "protein_coding"; protein_id "ENSRNOP00000081232"; protein_version "1";
5	ensembl	exon	100816810	100816914	0	-	.	gene_id "ENSRNOG00000007894"; gene_version "9"; transcript_id "ENSRNOT00000089235"; transcript_version "3"; exon_number "45"; gene_name "Mpdz"; gene_source "ensembl"; gene_biotype "protein_coding"; transcript_name "Mpdz-202"; transcript_source "ensembl"; transcript_biotype "protein_coding"; exon_id "ENSRNOE00000477450"; exon_version "1"; tag "Ensembl_canonical";
5	ensembl	CDS	100816810	100816914	0	-	0	gene_id "ENSRNOG00000007894"; gene_version "9"; transcript_id "ENSRNOT00000089235"; transcript_version "3"; exon_number "45"; gene_name "Mpdz"; gene_source "ensembl"; gene_biotype "protein_coding"; transcript_name "Mpdz-202"; transcript_source "ensembl"; transcript_biotype "protein_coding"; protein_id "ENSRNOP00000072433"; protein_version "1"; tag "Ensembl_canonical";
5	ensembl	exon	100816810	100816914	0	-	.	gene_id "ENSRNOG00000007894"; gene_version "9"; transcript_id "ENSRNOT00000154665"; transcript_version "1"; exon_number "44"; gene_name "Mpdz"; gene_source "ensembl"; gene_biotype "protein_coding"; transcript_name "Mpdz-207"; transcript_source "ensembl"; transcript_biotype "protein_coding"; exon_id "ENSRNOE00000477450"; exon_version "1";
5	ensembl	CDS	100816810	100816914	0	-	0	gene_id "ENSRNOG00000007894"; gene_version "9"; transcript_id "ENSRNOT00000154665"; transcript_version "1"; exon_number "44"; gene_name "Mpdz"; gene_source "ensembl"; gene_biotype "protein_coding"; transcript_name "Mpdz-207"; transcript_source "ensembl"; transcript_biotype "protein_coding"; protein_id "ENSRNOP00000107991"; protein_version "1";
5	ensembl	exon	100816810	100816914	0	-	.	gene_id "ENSRNOG00000007894"; gene_version "9"; transcript_id "ENSRNOT00000051028"; transcript_version "5"; exon_number "44"; gene_name "Mpdz"; gene_source "ensembl"; gene_biotype "protein_coding"; transcript_name "Mpdz-201"; transcript_source "ensembl"; transcript_biotype "protein_coding"; exon_id "ENSRNOE00000477450"; exon_version "1";
5	ensembl	CDS	100816810	100816914	0	-	0	gene_id "ENSRNOG00000007894"; gene_version "9"; transcript_id "ENSRNOT00000051028"; transcript_version "5"; exon_number "44"; gene_name "Mpdz"; gene_source "ensembl"; gene_biotype "protein_coding"; transcript_name "Mpdz-201"; transcript_source "ensembl"; transcript_biotype "protein_coding"; protein_id "ENSRNOP00000051321"; protein_version "5";
5	ensembl	exon	100816810	100816914	0	-	.	gene_id "ENSRNOG00000007894"; gene_version "9"; transcript_id "ENSRNOT00000108047"; transcript_version "2"; exon_number "43"; gene_name "Mpdz"; gene_source "ensembl"; gene_biotype "protein_coding"; transcript_name "Mpdz-205"; transcript_source "ensembl"; transcript_biotype "protein_coding"; exon_id "ENSRNOE00000477450"; exon_version "1";
5	ensembl	CDS	100816810	100816914	0	-	0	gene_id "ENSRNOG00000007894"; gene_version "9"; transcript_id "ENSRNOT00000108047"; transcript_version "2"; exon_number "43"; gene_name "Mpdz"; gene_source "ensembl"; gene_biotype "protein_coding"; transcript_name "Mpdz-205"; transcript_source "ensembl"; transcript_biotype "protein_coding"; protein_id "ENSRNOP00000095980"; protein_version "2";
5	ensembl	exon	100816810	100816914	0	-	.	gene_id "ENSRNOG00000007894"; gene_version "9"; transcript_id "ENSRNOT00000105796"; transcript_version "2"; exon_number "43"; gene_name "Mpdz"; gene_source "ensembl"; gene_biotype "protein_coding"; transcript_name "Mpdz-204"; transcript_source "ensembl"; transcript_biotype "protein_coding"; exon_id "ENSRNOE00000477450"; exon_version "1";
5	ensembl	CDS	100816810	100816914	0	-	0	gene_id "ENSRNOG00000007894"; gene_version "9"; transcript_id "ENSRNOT00000105796"; transcript_version "2"; exon_number "43"; gene_name "Mpdz"; gene_source "ensembl"; gene_biotype "protein_coding"; transcript_name "Mpdz-204"; transcript_source "ensembl"; transcript_biotype "protein_coding"; protein_id "ENSRNOP00000088952"; protein_version "2";
5	ENSEMBL114_rn	exon	100816810	100816914	0.475718453951309	-	.	gene_id "ENSRNOG00000007894"; transcript_id "ENSRNOG00000007894_tx_13"; exon_id "5_100816810_100816914_-"; exonnum "45"; txlen "6315";
5	ensembl	exon	100818040	100818162	0	-	.	gene_id "ENSRNOG00000007894"; gene_version "9"; transcript_id "ENSRNOT00000112827"; transcript_version "2"; exon_number "39"; gene_name "Mpdz"; gene_source "ensembl"; gene_biotype "protein_coding"; transcript_name "Mpdz-206"; transcript_source "ensembl"; transcript_biotype "protein_coding"; exon_id "ENSRNOE00000075360"; exon_version "1";
5	ensembl	CDS	100818040	100818162	0	-	0	gene_id "ENSRNOG00000007894"; gene_version "9"; transcript_id "ENSRNOT00000112827"; transcript_version "2"; exon_number "39"; gene_name "Mpdz"; gene_source "ensembl"; gene_biotype "protein_coding"; transcript_name "Mpdz-206"; transcript_source "ensembl"; transcript_biotype "protein_coding"; protein_id "ENSRNOP00000092356"; protein_version "1";
5	ensembl	exon	100818040	100818162	0	-	.	gene_id "ENSRNOG00000007894"; gene_version "9"; transcript_id "ENSRNOT00000099740"; transcript_version "2"; exon_number "40"; gene_name "Mpdz"; gene_source "ensembl"; gene_biotype "protein_coding"; transcript_name "Mpdz-203"; transcript_source "ensembl"; transcript_biotype "protein_coding"; exon_id "ENSRNOE00000075360"; exon_version "1";
5	ensembl	CDS	100818040	100818162	0	-	0	gene_id "ENSRNOG00000007894"; gene_version "9"; transcript_id "ENSRNOT00000099740"; transcript_version "2"; exon_number "40"; gene_name "Mpdz"; gene_source "ensembl"; gene_biotype "protein_coding"; transcript_name "Mpdz-203"; transcript_source "ensembl"; transcript_biotype "protein_coding"; protein_id "ENSRNOP00000081232"; protein_version "1";
5	ensembl	exon	100818040	100818162	0	-	.	gene_id "ENSRNOG00000007894"; gene_version "9"; transcript_id "ENSRNOT00000089235"; transcript_version "3"; exon_number "44"; gene_name "Mpdz"; gene_source "ensembl"; gene_biotype "protein_coding"; transcript_name "Mpdz-202"; transcript_source "ensembl"; transcript_biotype "protein_coding"; exon_id "ENSRNOE00000075360"; exon_version "1"; tag "Ensembl_canonical";
5	ensembl	CDS	100818040	100818162	0	-	0	gene_id "ENSRNOG00000007894"; gene_version "9"; transcript_id "ENSRNOT00000089235"; transcript_version "3"; exon_number "44"; gene_name "Mpdz"; gene_source "ensembl"; gene_biotype "protein_coding"; transcript_name "Mpdz-202"; transcript_source "ensembl"; transcript_biotype "protein_coding"; protein_id "ENSRNOP00000072433"; protein_version "1"; tag "Ensembl_canonical";
5	ensembl	exon	100818040	100818162	0	-	.	gene_id "ENSRNOG00000007894"; gene_version "9"; transcript_id "ENSRNOT00000154665"; transcript_version "1"; exon_number "43"; gene_name "Mpdz"; gene_source "ensembl"; gene_biotype "protein_coding"; transcript_name "Mpdz-207"; transcript_source "ensembl"; transcript_biotype "protein_coding"; exon_id "ENSRNOE00000075360"; exon_version "1";
5	ensembl	CDS	100818040	100818162	0	-	0	gene_id "ENSRNOG00000007894"; gene_version "9"; transcript_id "ENSRNOT00000154665"; transcript_version "1"; exon_number "43"; gene_name "Mpdz"; gene_source "ensembl"; gene_biotype "protein_coding"; transcript_name "Mpdz-207"; transcript_source "ensembl"; transcript_biotype "protein_coding"; protein_id "ENSRNOP00000107991"; protein_version "1";
5	ensembl	exon	100818040	100818162	0	-	.	gene_id "ENSRNOG00000007894"; gene_version "9"; transcript_id "ENSRNOT00000051028"; transcript_version "5"; exon_number "43"; gene_name "Mpdz"; gene_source "ensembl"; gene_biotype "protein_coding"; transcript_name "Mpdz-201"; transcript_source "ensembl"; transcript_biotype "protein_coding"; exon_id "ENSRNOE00000075360"; exon_version "1";
5	ensembl	CDS	100818040	100818162	0	-	0	gene_id "ENSRNOG00000007894"; gene_version "9"; transcript_id "ENSRNOT00000051028"; transcript_version "5"; exon_number "43"; gene_name "Mpdz"; gene_source "ensembl"; gene_biotype "protein_coding"; transcript_name "Mpdz-201"; transcript_source "ensembl"; transcript_biotype "protein_coding"; protein_id "ENSRNOP00000051321"; protein_version "5";
5	ensembl	exon	100818040	100818162	0	-	.	gene_id "ENSRNOG00000007894"; gene_version "9"; transcript_id "ENSRNOT00000108047"; transcript_version "2"; exon_number "42"; gene_name "Mpdz"; gene_source "ensembl"; gene_biotype "protein_coding"; transcript_name "Mpdz-205"; transcript_source "ensembl"; transcript_biotype "protein_coding"; exon_id "ENSRNOE00000075360"; exon_version "1";
5	ensembl	CDS	100818040	100818162	0	-	0	gene_id "ENSRNOG00000007894"; gene_version "9"; transcript_id "ENSRNOT00000108047"; transcript_version "2"; exon_number "42"; gene_name "Mpdz"; gene_source "ensembl"; gene_biotype "protein_coding"; transcript_name "Mpdz-205"; transcript_source "ensembl"; transcript_biotype "protein_coding"; protein_id "ENSRNOP00000095980"; protein_version "2";
5	ensembl	exon	100818040	100818162	0	-	.	gene_id "ENSRNOG00000007894"; gene_version "9"; transcript_id "ENSRNOT00000105796"; transcript_version "2"; exon_number "42"; gene_name "Mpdz"; gene_source "ensembl"; gene_biotype "protein_coding"; transcript_name "Mpdz-204"; transcript_source "ensembl"; transcript_biotype "protein_coding"; exon_id "ENSRNOE00000075360"; exon_version "1";
5	ensembl	CDS	100818040	100818162	0	-	0	gene_id "ENSRNOG00000007894"; gene_version "9"; transcript_id "ENSRNOT00000105796"; transcript_version "2"; exon_number "42"; gene_name "Mpdz"; gene_source "ensembl"; gene_biotype "protein_coding"; transcript_name "Mpdz-204"; transcript_source "ensembl"; transcript_biotype "protein_coding"; protein_id "ENSRNOP00000088952"; protein_version "2";
5	ENSEMBL114_rn	exon	100818040	100818162	0.475718453951309	-	.	gene_id "ENSRNOG00000007894"; transcript_id "ENSRNOG00000007894_tx_13"; exon_id "5_100818040_100818162_-"; exonnum "44"; txlen "6315";
5	ensembl	exon	100818897	100818940	0	-	.	gene_id "ENSRNOG00000007894"; gene_version "9"; transcript_id "ENSRNOT00000089235"; transcript_version "3"; exon_number "43"; gene_name "Mpdz"; gene_source "ensembl"; gene_biotype "protein_coding"; transcript_name "Mpdz-202"; transcript_source "ensembl"; transcript_biotype "protein_coding"; exon_id "ENSRNOE00000301875"; exon_version "1"; tag "Ensembl_canonical";
5	ensembl	CDS	100818897	100818940	0	-	2	gene_id "ENSRNOG00000007894"; gene_version "9"; transcript_id "ENSRNOT00000089235"; transcript_version "3"; exon_number "43"; gene_name "Mpdz"; gene_source "ensembl"; gene_biotype "protein_coding"; transcript_name "Mpdz-202"; transcript_source "ensembl"; transcript_biotype "protein_coding"; protein_id "ENSRNOP00000072433"; protein_version "1"; tag "Ensembl_canonical";
5	ensembl	exon	100818897	100818940	0	-	.	gene_id "ENSRNOG00000007894"; gene_version "9"; transcript_id "ENSRNOT00000154665"; transcript_version "1"; exon_number "42"; gene_name "Mpdz"; gene_source "ensembl"; gene_biotype "protein_coding"; transcript_name "Mpdz-207"; transcript_source "ensembl"; transcript_biotype "protein_coding"; exon_id "ENSRNOE00000301875"; exon_version "1";
5	ensembl	CDS	100818897	100818940	0	-	2	gene_id "ENSRNOG00000007894"; gene_version "9"; transcript_id "ENSRNOT00000154665"; transcript_version "1"; exon_number "42"; gene_name "Mpdz"; gene_source "ensembl"; gene_biotype "protein_coding"; transcript_name "Mpdz-207"; transcript_source "ensembl"; transcript_biotype "protein_coding"; protein_id "ENSRNOP00000107991"; protein_version "1";
5	ensembl	exon	100818897	100818940	0	-	.	gene_id "ENSRNOG00000007894"; gene_version "9"; transcript_id "ENSRNOT00000051028"; transcript_version "5"; exon_number "42"; gene_name "Mpdz"; gene_source "ensembl"; gene_biotype "protein_coding"; transcript_name "Mpdz-201"; transcript_source "ensembl"; transcript_biotype "protein_coding"; exon_id "ENSRNOE00000301875"; exon_version "1";
5	ensembl	CDS	100818897	100818940	0	-	2	gene_id "ENSRNOG00000007894"; gene_version "9"; transcript_id "ENSRNOT00000051028"; transcript_version "5"; exon_number "42"; gene_name "Mpdz"; gene_source "ensembl"; gene_biotype "protein_coding"; transcript_name "Mpdz-201"; transcript_source "ensembl"; transcript_biotype "protein_coding"; protein_id "ENSRNOP00000051321"; protein_version "5";
5	ensembl	exon	100818897	100818940	0	-	.	gene_id "ENSRNOG00000007894"; gene_version "9"; transcript_id "ENSRNOT00000108047"; transcript_version "2"; exon_number "41"; gene_name "Mpdz"; gene_source "ensembl"; gene_biotype "protein_coding"; transcript_name "Mpdz-205"; transcript_source "ensembl"; transcript_biotype "protein_coding"; exon_id "ENSRNOE00000301875"; exon_version "1";
5	ensembl	CDS	100818897	100818940	0	-	2	gene_id "ENSRNOG00000007894"; gene_version "9"; transcript_id "ENSRNOT00000108047"; transcript_version "2"; exon_number "41"; gene_name "Mpdz"; gene_source "ensembl"; gene_biotype "protein_coding"; transcript_name "Mpdz-205"; transcript_source "ensembl"; transcript_biotype "protein_coding"; protein_id "ENSRNOP00000095980"; protein_version "2";
5	ensembl	exon	100818897	100818940	0	-	.	gene_id "ENSRNOG00000007894"; gene_version "9"; transcript_id "ENSRNOT00000105796"; transcript_version "2"; exon_number "41"; gene_name "Mpdz"; gene_source "ensembl"; gene_biotype "protein_coding"; transcript_name "Mpdz-204"; transcript_source "ensembl"; transcript_biotype "protein_coding"; exon_id "ENSRNOE00000301875"; exon_version "1";
5	ensembl	CDS	100818897	100818940	0	-	2	gene_id "ENSRNOG00000007894"; gene_version "9"; transcript_id "ENSRNOT00000105796"; transcript_version "2"; exon_number "41"; gene_name "Mpdz"; gene_source "ensembl"; gene_biotype "protein_coding"; transcript_name "Mpdz-204"; transcript_source "ensembl"; transcript_biotype "protein_coding"; protein_id "ENSRNOP00000088952"; protein_version "2";
5	ENSEMBL114_rn	exon	100818897	100818940	0.475718453951309	-	.	gene_id "ENSRNOG00000007894"; transcript_id "ENSRNOG00000007894_tx_13"; exon_id "5_100818897_100818940_-"; exonnum "43"; txlen "6315";
5	ensembl	exon	100819747	100819837	0	-	.	gene_id "ENSRNOG00000007894"; gene_version "9"; transcript_id "ENSRNOT00000089235"; transcript_version "3"; exon_number "42"; gene_name "Mpdz"; gene_source "ensembl"; gene_biotype "protein_coding"; transcript_name "Mpdz-202"; transcript_source "ensembl"; transcript_biotype "protein_coding"; exon_id "ENSRNOE00000287131"; exon_version "1"; tag "Ensembl_canonical";
5	ensembl	CDS	100819747	100819837	0	-	0	gene_id "ENSRNOG00000007894"; gene_version "9"; transcript_id "ENSRNOT00000089235"; transcript_version "3"; exon_number "42"; gene_name "Mpdz"; gene_source "ensembl"; gene_biotype "protein_coding"; transcript_name "Mpdz-202"; transcript_source "ensembl"; transcript_biotype "protein_coding"; protein_id "ENSRNOP00000072433"; protein_version "1"; tag "Ensembl_canonical";
5	ensembl	exon	100819747	100819837	0	-	.	gene_id "ENSRNOG00000007894"; gene_version "9"; transcript_id "ENSRNOT00000154665"; transcript_version "1"; exon_number "41"; gene_name "Mpdz"; gene_source "ensembl"; gene_biotype "protein_coding"; transcript_name "Mpdz-207"; transcript_source "ensembl"; transcript_biotype "protein_coding"; exon_id "ENSRNOE00000287131"; exon_version "1";
5	ensembl	CDS	100819747	100819837	0	-	0	gene_id "ENSRNOG00000007894"; gene_version "9"; transcript_id "ENSRNOT00000154665"; transcript_version "1"; exon_number "41"; gene_name "Mpdz"; gene_source "ensembl"; gene_biotype "protein_coding"; transcript_name "Mpdz-207"; transcript_source "ensembl"; transcript_biotype "protein_coding"; protein_id "ENSRNOP00000107991"; protein_version "1";
5	ensembl	exon	100819747	100819837	0	-	.	gene_id "ENSRNOG00000007894"; gene_version "9"; transcript_id "ENSRNOT00000051028"; transcript_version "5"; exon_number "41"; gene_name "Mpdz"; gene_source "ensembl"; gene_biotype "protein_coding"; transcript_name "Mpdz-201"; transcript_source "ensembl"; transcript_biotype "protein_coding"; exon_id "ENSRNOE00000287131"; exon_version "1";
5	ensembl	CDS	100819747	100819837	0	-	0	gene_id "ENSRNOG00000007894"; gene_version "9"; transcript_id "ENSRNOT00000051028"; transcript_version "5"; exon_number "41"; gene_name "Mpdz"; gene_source "ensembl"; gene_biotype "protein_coding"; transcript_name "Mpdz-201"; transcript_source "ensembl"; transcript_biotype "protein_coding"; protein_id "ENSRNOP00000051321"; protein_version "5";
5	ensembl	exon	100819747	100819837	0	-	.	gene_id "ENSRNOG00000007894"; gene_version "9"; transcript_id "ENSRNOT00000108047"; transcript_version "2"; exon_number "40"; gene_name "Mpdz"; gene_source "ensembl"; gene_biotype "protein_coding"; transcript_name "Mpdz-205"; transcript_source "ensembl"; transcript_biotype "protein_coding"; exon_id "ENSRNOE00000287131"; exon_version "1";
5	ensembl	CDS	100819747	100819837	0	-	0	gene_id "ENSRNOG00000007894"; gene_version "9"; transcript_id "ENSRNOT00000108047"; transcript_version "2"; exon_number "40"; gene_name "Mpdz"; gene_source "ensembl"; gene_biotype "protein_coding"; transcript_name "Mpdz-205"; transcript_source "ensembl"; transcript_biotype "protein_coding"; protein_id "ENSRNOP00000095980"; protein_version "2";
5	ensembl	exon	100819747	100819837	0	-	.	gene_id "ENSRNOG00000007894"; gene_version "9"; transcript_id "ENSRNOT00000105796"; transcript_version "2"; exon_number "40"; gene_name "Mpdz"; gene_source "ensembl"; gene_biotype "protein_coding"; transcript_name "Mpdz-204"; transcript_source "ensembl"; transcript_biotype "protein_coding"; exon_id "ENSRNOE00000287131"; exon_version "1";
5	ensembl	CDS	100819747	100819837	0	-	0	gene_id "ENSRNOG00000007894"; gene_version "9"; transcript_id "ENSRNOT00000105796"; transcript_version "2"; exon_number "40"; gene_name "Mpdz"; gene_source "ensembl"; gene_biotype "protein_coding"; transcript_name "Mpdz-204"; transcript_source "ensembl"; transcript_biotype "protein_coding"; protein_id "ENSRNOP00000088952"; protein_version "2";
5	ENSEMBL114_rn	exon	100819747	100819837	0.475718453951309	-	.	gene_id "ENSRNOG00000007894"; transcript_id "ENSRNOG00000007894_tx_13"; exon_id "5_100819747_100819837_-"; exonnum "42"; txlen "6315";
5	ensembl	exon	100819751	100819837	0	-	.	gene_id "ENSRNOG00000007894"; gene_version "9"; transcript_id "ENSRNOT00000112827"; transcript_version "2"; exon_number "38"; gene_name "Mpdz"; gene_source "ensembl"; gene_biotype "protein_coding"; transcript_name "Mpdz-206"; transcript_source "ensembl"; transcript_biotype "protein_coding"; exon_id "ENSRNOE00000667158"; exon_version "1";
5	ensembl	CDS	100819751	100819837	0	-	0	gene_id "ENSRNOG00000007894"; gene_version "9"; transcript_id "ENSRNOT00000112827"; transcript_version "2"; exon_number "38"; gene_name "Mpdz"; gene_source "ensembl"; gene_biotype "protein_coding"; transcript_name "Mpdz-206"; transcript_source "ensembl"; transcript_biotype "protein_coding"; protein_id "ENSRNOP00000092356"; protein_version "1";
5	ensembl	exon	100819751	100819837	0	-	.	gene_id "ENSRNOG00000007894"; gene_version "9"; transcript_id "ENSRNOT00000099740"; transcript_version "2"; exon_number "39"; gene_name "Mpdz"; gene_source "ensembl"; gene_biotype "protein_coding"; transcript_name "Mpdz-203"; transcript_source "ensembl"; transcript_biotype "protein_coding"; exon_id "ENSRNOE00000667158"; exon_version "1";
5	ensembl	CDS	100819751	100819837	0	-	0	gene_id "ENSRNOG00000007894"; gene_version "9"; transcript_id "ENSRNOT00000099740"; transcript_version "2"; exon_number "39"; gene_name "Mpdz"; gene_source "ensembl"; gene_biotype "protein_coding"; transcript_name "Mpdz-203"; transcript_source "ensembl"; transcript_biotype "protein_coding"; protein_id "ENSRNOP00000081232"; protein_version "1";
5	ensembl	exon	100820946	100821032	0	-	.	gene_id "ENSRNOG00000007894"; gene_version "9"; transcript_id "ENSRNOT00000112827"; transcript_version "2"; exon_number "37"; gene_name "Mpdz"; gene_source "ensembl"; gene_biotype "protein_coding"; transcript_name "Mpdz-206"; transcript_source "ensembl"; transcript_biotype "protein_coding"; exon_id "ENSRNOE00000075051"; exon_version "1";
5	ensembl	CDS	100820946	100821032	0	-	0	gene_id "ENSRNOG00000007894"; gene_version "9"; transcript_id "ENSRNOT00000112827"; transcript_version "2"; exon_number "37"; gene_name "Mpdz"; gene_source "ensembl"; gene_biotype "protein_coding"; transcript_name "Mpdz-206"; transcript_source "ensembl"; transcript_biotype "protein_coding"; protein_id "ENSRNOP00000092356"; protein_version "1";
5	ensembl	exon	100820946	100821032	0	-	.	gene_id "ENSRNOG00000007894"; gene_version "9"; transcript_id "ENSRNOT00000099740"; transcript_version "2"; exon_number "38"; gene_name "Mpdz"; gene_source "ensembl"; gene_biotype "protein_coding"; transcript_name "Mpdz-203"; transcript_source "ensembl"; transcript_biotype "protein_coding"; exon_id "ENSRNOE00000075051"; exon_version "1";
5	ensembl	CDS	100820946	100821032	0	-	0	gene_id "ENSRNOG00000007894"; gene_version "9"; transcript_id "ENSRNOT00000099740"; transcript_version "2"; exon_number "38"; gene_name "Mpdz"; gene_source "ensembl"; gene_biotype "protein_coding"; transcript_name "Mpdz-203"; transcript_source "ensembl"; transcript_biotype "protein_coding"; protein_id "ENSRNOP00000081232"; protein_version "1";
5	ensembl	exon	100820946	100821032	0	-	.	gene_id "ENSRNOG00000007894"; gene_version "9"; transcript_id "ENSRNOT00000089235"; transcript_version "3"; exon_number "41"; gene_name "Mpdz"; gene_source "ensembl"; gene_biotype "protein_coding"; transcript_name "Mpdz-202"; transcript_source "ensembl"; transcript_biotype "protein_coding"; exon_id "ENSRNOE00000075051"; exon_version "1"; tag "Ensembl_canonical";
5	ensembl	CDS	100820946	100821032	0	-	0	gene_id "ENSRNOG00000007894"; gene_version "9"; transcript_id "ENSRNOT00000089235"; transcript_version "3"; exon_number "41"; gene_name "Mpdz"; gene_source "ensembl"; gene_biotype "protein_coding"; transcript_name "Mpdz-202"; transcript_source "ensembl"; transcript_biotype "protein_coding"; protein_id "ENSRNOP00000072433"; protein_version "1"; tag "Ensembl_canonical";
5	ensembl	exon	100820946	100821032	0	-	.	gene_id "ENSRNOG00000007894"; gene_version "9"; transcript_id "ENSRNOT00000154665"; transcript_version "1"; exon_number "40"; gene_name "Mpdz"; gene_source "ensembl"; gene_biotype "protein_coding"; transcript_name "Mpdz-207"; transcript_source "ensembl"; transcript_biotype "protein_coding"; exon_id "ENSRNOE00000075051"; exon_version "1";
5	ensembl	CDS	100820946	100821032	0	-	0	gene_id "ENSRNOG00000007894"; gene_version "9"; transcript_id "ENSRNOT00000154665"; transcript_version "1"; exon_number "40"; gene_name "Mpdz"; gene_source "ensembl"; gene_biotype "protein_coding"; transcript_name "Mpdz-207"; transcript_source "ensembl"; transcript_biotype "protein_coding"; protein_id "ENSRNOP00000107991"; protein_version "1";
5	ensembl	exon	100820946	100821032	0	-	.	gene_id "ENSRNOG00000007894"; gene_version "9"; transcript_id "ENSRNOT00000051028"; transcript_version "5"; exon_number "40"; gene_name "Mpdz"; gene_source "ensembl"; gene_biotype "protein_coding"; transcript_name "Mpdz-201"; transcript_source "ensembl"; transcript_biotype "protein_coding"; exon_id "ENSRNOE00000075051"; exon_version "1";
5	ensembl	CDS	100820946	100821032	0	-	0	gene_id "ENSRNOG00000007894"; gene_version "9"; transcript_id "ENSRNOT00000051028"; transcript_version "5"; exon_number "40"; gene_name "Mpdz"; gene_source "ensembl"; gene_biotype "protein_coding"; transcript_name "Mpdz-201"; transcript_source "ensembl"; transcript_biotype "protein_coding"; protein_id "ENSRNOP00000051321"; protein_version "5";
5	ensembl	exon	100820946	100821032	0	-	.	gene_id "ENSRNOG00000007894"; gene_version "9"; transcript_id "ENSRNOT00000108047"; transcript_version "2"; exon_number "39"; gene_name "Mpdz"; gene_source "ensembl"; gene_biotype "protein_coding"; transcript_name "Mpdz-205"; transcript_source "ensembl"; transcript_biotype "protein_coding"; exon_id "ENSRNOE00000075051"; exon_version "1";
5	ensembl	CDS	100820946	100821032	0	-	0	gene_id "ENSRNOG00000007894"; gene_version "9"; transcript_id "ENSRNOT00000108047"; transcript_version "2"; exon_number "39"; gene_name "Mpdz"; gene_source "ensembl"; gene_biotype "protein_coding"; transcript_name "Mpdz-205"; transcript_source "ensembl"; transcript_biotype "protein_coding"; protein_id "ENSRNOP00000095980"; protein_version "2";
5	ensembl	exon	100820946	100821032	0	-	.	gene_id "ENSRNOG00000007894"; gene_version "9"; transcript_id "ENSRNOT00000105796"; transcript_version "2"; exon_number "39"; gene_name "Mpdz"; gene_source "ensembl"; gene_biotype "protein_coding"; transcript_name "Mpdz-204"; transcript_source "ensembl"; transcript_biotype "protein_coding"; exon_id "ENSRNOE00000075051"; exon_version "1";
5	ensembl	CDS	100820946	100821032	0	-	0	gene_id "ENSRNOG00000007894"; gene_version "9"; transcript_id "ENSRNOT00000105796"; transcript_version "2"; exon_number "39"; gene_name "Mpdz"; gene_source "ensembl"; gene_biotype "protein_coding"; transcript_name "Mpdz-204"; transcript_source "ensembl"; transcript_biotype "protein_coding"; protein_id "ENSRNOP00000088952"; protein_version "2";
5	ENSEMBL114_rn	exon	100820946	100821032	0.475718453951309	-	.	gene_id "ENSRNOG00000007894"; transcript_id "ENSRNOG00000007894_tx_13"; exon_id "5_100820946_100821032_-"; exonnum "41"; txlen "6315";
5	ensembl	exon	100823571	100823718	0	-	.	gene_id "ENSRNOG00000007894"; gene_version "9"; transcript_id "ENSRNOT00000112827"; transcript_version "2"; exon_number "36"; gene_name "Mpdz"; gene_source "ensembl"; gene_biotype "protein_coding"; transcript_name "Mpdz-206"; transcript_source "ensembl"; transcript_biotype "protein_coding"; exon_id "ENSRNOE00000351453"; exon_version "1";
5	ensembl	CDS	100823571	100823718	0	-	1	gene_id "ENSRNOG00000007894"; gene_version "9"; transcript_id "ENSRNOT00000112827"; transcript_version "2"; exon_number "36"; gene_name "Mpdz"; gene_source "ensembl"; gene_biotype "protein_coding"; transcript_name "Mpdz-206"; transcript_source "ensembl"; transcript_biotype "protein_coding"; protein_id "ENSRNOP00000092356"; protein_version "1";
5	ensembl	exon	100823571	100823718	0	-	.	gene_id "ENSRNOG00000007894"; gene_version "9"; transcript_id "ENSRNOT00000099740"; transcript_version "2"; exon_number "37"; gene_name "Mpdz"; gene_source "ensembl"; gene_biotype "protein_coding"; transcript_name "Mpdz-203"; transcript_source "ensembl"; transcript_biotype "protein_coding"; exon_id "ENSRNOE00000351453"; exon_version "1";
5	ensembl	CDS	100823571	100823718	0	-	1	gene_id "ENSRNOG00000007894"; gene_version "9"; transcript_id "ENSRNOT00000099740"; transcript_version "2"; exon_number "37"; gene_name "Mpdz"; gene_source "ensembl"; gene_biotype "protein_coding"; transcript_name "Mpdz-203"; transcript_source "ensembl"; transcript_biotype "protein_coding"; protein_id "ENSRNOP00000081232"; protein_version "1";
5	ensembl	exon	100823571	100823718	0	-	.	gene_id "ENSRNOG00000007894"; gene_version "9"; transcript_id "ENSRNOT00000089235"; transcript_version "3"; exon_number "40"; gene_name "Mpdz"; gene_source "ensembl"; gene_biotype "protein_coding"; transcript_name "Mpdz-202"; transcript_source "ensembl"; transcript_biotype "protein_coding"; exon_id "ENSRNOE00000351453"; exon_version "1"; tag "Ensembl_canonical";
5	ensembl	CDS	100823571	100823718	0	-	1	gene_id "ENSRNOG00000007894"; gene_version "9"; transcript_id "ENSRNOT00000089235"; transcript_version "3"; exon_number "40"; gene_name "Mpdz"; gene_source "ensembl"; gene_biotype "protein_coding"; transcript_name "Mpdz-202"; transcript_source "ensembl"; transcript_biotype "protein_coding"; protein_id "ENSRNOP00000072433"; protein_version "1"; tag "Ensembl_canonical";
5	ensembl	exon	100823571	100823718	0	-	.	gene_id "ENSRNOG00000007894"; gene_version "9"; transcript_id "ENSRNOT00000154665"; transcript_version "1"; exon_number "39"; gene_name "Mpdz"; gene_source "ensembl"; gene_biotype "protein_coding"; transcript_name "Mpdz-207"; transcript_source "ensembl"; transcript_biotype "protein_coding"; exon_id "ENSRNOE00000351453"; exon_version "1";
5	ensembl	CDS	100823571	100823718	0	-	1	gene_id "ENSRNOG00000007894"; gene_version "9"; transcript_id "ENSRNOT00000154665"; transcript_version "1"; exon_number "39"; gene_name "Mpdz"; gene_source "ensembl"; gene_biotype "protein_coding"; transcript_name "Mpdz-207"; transcript_source "ensembl"; transcript_biotype "protein_coding"; protein_id "ENSRNOP00000107991"; protein_version "1";
5	ensembl	exon	100823571	100823718	0	-	.	gene_id "ENSRNOG00000007894"; gene_version "9"; transcript_id "ENSRNOT00000051028"; transcript_version "5"; exon_number "39"; gene_name "Mpdz"; gene_source "ensembl"; gene_biotype "protein_coding"; transcript_name "Mpdz-201"; transcript_source "ensembl"; transcript_biotype "protein_coding"; exon_id "ENSRNOE00000351453"; exon_version "1";
5	ensembl	CDS	100823571	100823718	0	-	1	gene_id "ENSRNOG00000007894"; gene_version "9"; transcript_id "ENSRNOT00000051028"; transcript_version "5"; exon_number "39"; gene_name "Mpdz"; gene_source "ensembl"; gene_biotype "protein_coding"; transcript_name "Mpdz-201"; transcript_source "ensembl"; transcript_biotype "protein_coding"; protein_id "ENSRNOP00000051321"; protein_version "5";
5	ensembl	exon	100823571	100823718	0	-	.	gene_id "ENSRNOG00000007894"; gene_version "9"; transcript_id "ENSRNOT00000108047"; transcript_version "2"; exon_number "38"; gene_name "Mpdz"; gene_source "ensembl"; gene_biotype "protein_coding"; transcript_name "Mpdz-205"; transcript_source "ensembl"; transcript_biotype "protein_coding"; exon_id "ENSRNOE00000351453"; exon_version "1";
5	ensembl	CDS	100823571	100823718	0	-	1	gene_id "ENSRNOG00000007894"; gene_version "9"; transcript_id "ENSRNOT00000108047"; transcript_version "2"; exon_number "38"; gene_name "Mpdz"; gene_source "ensembl"; gene_biotype "protein_coding"; transcript_name "Mpdz-205"; transcript_source "ensembl"; transcript_biotype "protein_coding"; protein_id "ENSRNOP00000095980"; protein_version "2";
5	ensembl	exon	100823571	100823718	0	-	.	gene_id "ENSRNOG00000007894"; gene_version "9"; transcript_id "ENSRNOT00000105796"; transcript_version "2"; exon_number "38"; gene_name "Mpdz"; gene_source "ensembl"; gene_biotype "protein_coding"; transcript_name "Mpdz-204"; transcript_source "ensembl"; transcript_biotype "protein_coding"; exon_id "ENSRNOE00000351453"; exon_version "1";
5	ensembl	CDS	100823571	100823718	0	-	1	gene_id "ENSRNOG00000007894"; gene_version "9"; transcript_id "ENSRNOT00000105796"; transcript_version "2"; exon_number "38"; gene_name "Mpdz"; gene_source "ensembl"; gene_biotype "protein_coding"; transcript_name "Mpdz-204"; transcript_source "ensembl"; transcript_biotype "protein_coding"; protein_id "ENSRNOP00000088952"; protein_version "2";
5	ENSEMBL114_rn	exon	100823571	100823718	0.475718453951309	-	.	gene_id "ENSRNOG00000007894"; transcript_id "ENSRNOG00000007894_tx_13"; exon_id "5_100823571_100823718_-"; exonnum "40"; txlen "6315";
5	ensembl	exon	100826519	100826712	0	-	.	gene_id "ENSRNOG00000007894"; gene_version "9"; transcript_id "ENSRNOT00000112827"; transcript_version "2"; exon_number "35"; gene_name "Mpdz"; gene_source "ensembl"; gene_biotype "protein_coding"; transcript_name "Mpdz-206"; transcript_source "ensembl"; transcript_biotype "protein_coding"; exon_id "ENSRNOE00000343140"; exon_version "1";
5	ensembl	CDS	100826519	100826712	0	-	0	gene_id "ENSRNOG00000007894"; gene_version "9"; transcript_id "ENSRNOT00000112827"; transcript_version "2"; exon_number "35"; gene_name "Mpdz"; gene_source "ensembl"; gene_biotype "protein_coding"; transcript_name "Mpdz-206"; transcript_source "ensembl"; transcript_biotype "protein_coding"; protein_id "ENSRNOP00000092356"; protein_version "1";
5	ensembl	exon	100826519	100826712	0	-	.	gene_id "ENSRNOG00000007894"; gene_version "9"; transcript_id "ENSRNOT00000099740"; transcript_version "2"; exon_number "36"; gene_name "Mpdz"; gene_source "ensembl"; gene_biotype "protein_coding"; transcript_name "Mpdz-203"; transcript_source "ensembl"; transcript_biotype "protein_coding"; exon_id "ENSRNOE00000343140"; exon_version "1";
5	ensembl	CDS	100826519	100826712	0	-	0	gene_id "ENSRNOG00000007894"; gene_version "9"; transcript_id "ENSRNOT00000099740"; transcript_version "2"; exon_number "36"; gene_name "Mpdz"; gene_source "ensembl"; gene_biotype "protein_coding"; transcript_name "Mpdz-203"; transcript_source "ensembl"; transcript_biotype "protein_coding"; protein_id "ENSRNOP00000081232"; protein_version "1";
5	ensembl	exon	100826519	100826712	0	-	.	gene_id "ENSRNOG00000007894"; gene_version "9"; transcript_id "ENSRNOT00000089235"; transcript_version "3"; exon_number "39"; gene_name "Mpdz"; gene_source "ensembl"; gene_biotype "protein_coding"; transcript_name "Mpdz-202"; transcript_source "ensembl"; transcript_biotype "protein_coding"; exon_id "ENSRNOE00000343140"; exon_version "1"; tag "Ensembl_canonical";
5	ensembl	CDS	100826519	100826712	0	-	0	gene_id "ENSRNOG00000007894"; gene_version "9"; transcript_id "ENSRNOT00000089235"; transcript_version "3"; exon_number "39"; gene_name "Mpdz"; gene_source "ensembl"; gene_biotype "protein_coding"; transcript_name "Mpdz-202"; transcript_source "ensembl"; transcript_biotype "protein_coding"; protein_id "ENSRNOP00000072433"; protein_version "1"; tag "Ensembl_canonical";
5	ensembl	exon	100826519	100826712	0	-	.	gene_id "ENSRNOG00000007894"; gene_version "9"; transcript_id "ENSRNOT00000154665"; transcript_version "1"; exon_number "38"; gene_name "Mpdz"; gene_source "ensembl"; gene_biotype "protein_coding"; transcript_name "Mpdz-207"; transcript_source "ensembl"; transcript_biotype "protein_coding"; exon_id "ENSRNOE00000343140"; exon_version "1";
5	ensembl	CDS	100826519	100826712	0	-	0	gene_id "ENSRNOG00000007894"; gene_version "9"; transcript_id "ENSRNOT00000154665"; transcript_version "1"; exon_number "38"; gene_name "Mpdz"; gene_source "ensembl"; gene_biotype "protein_coding"; transcript_name "Mpdz-207"; transcript_source "ensembl"; transcript_biotype "protein_coding"; protein_id "ENSRNOP00000107991"; protein_version "1";
5	ensembl	exon	100826519	100826712	0	-	.	gene_id "ENSRNOG00000007894"; gene_version "9"; transcript_id "ENSRNOT00000051028"; transcript_version "5"; exon_number "38"; gene_name "Mpdz"; gene_source "ensembl"; gene_biotype "protein_coding"; transcript_name "Mpdz-201"; transcript_source "ensembl"; transcript_biotype "protein_coding"; exon_id "ENSRNOE00000343140"; exon_version "1";
5	ensembl	CDS	100826519	100826712	0	-	0	gene_id "ENSRNOG00000007894"; gene_version "9"; transcript_id "ENSRNOT00000051028"; transcript_version "5"; exon_number "38"; gene_name "Mpdz"; gene_source "ensembl"; gene_biotype "protein_coding"; transcript_name "Mpdz-201"; transcript_source "ensembl"; transcript_biotype "protein_coding"; protein_id "ENSRNOP00000051321"; protein_version "5";
5	ensembl	exon	100826519	100826712	0	-	.	gene_id "ENSRNOG00000007894"; gene_version "9"; transcript_id "ENSRNOT00000108047"; transcript_version "2"; exon_number "37"; gene_name "Mpdz"; gene_source "ensembl"; gene_biotype "protein_coding"; transcript_name "Mpdz-205"; transcript_source "ensembl"; transcript_biotype "protein_coding"; exon_id "ENSRNOE00000343140"; exon_version "1";
5	ensembl	CDS	100826519	100826712	0	-	0	gene_id "ENSRNOG00000007894"; gene_version "9"; transcript_id "ENSRNOT00000108047"; transcript_version "2"; exon_number "37"; gene_name "Mpdz"; gene_source "ensembl"; gene_biotype "protein_coding"; transcript_name "Mpdz-205"; transcript_source "ensembl"; transcript_biotype "protein_coding"; protein_id "ENSRNOP00000095980"; protein_version "2";
5	ensembl	exon	100826519	100826712	0	-	.	gene_id "ENSRNOG00000007894"; gene_version "9"; transcript_id "ENSRNOT00000105796"; transcript_version "2"; exon_number "37"; gene_name "Mpdz"; gene_source "ensembl"; gene_biotype "protein_coding"; transcript_name "Mpdz-204"; transcript_source "ensembl"; transcript_biotype "protein_coding"; exon_id "ENSRNOE00000343140"; exon_version "1";
5	ensembl	CDS	100826519	100826712	0	-	0	gene_id "ENSRNOG00000007894"; gene_version "9"; transcript_id "ENSRNOT00000105796"; transcript_version "2"; exon_number "37"; gene_name "Mpdz"; gene_source "ensembl"; gene_biotype "protein_coding"; transcript_name "Mpdz-204"; transcript_source "ensembl"; transcript_biotype "protein_coding"; protein_id "ENSRNOP00000088952"; protein_version "2";
5	ENSEMBL114_rn	exon	100826519	100826712	0.475718453951309	-	.	gene_id "ENSRNOG00000007894"; transcript_id "ENSRNOG00000007894_tx_13"; exon_id "5_100826519_100826712_-"; exonnum "39"; txlen "6315";
5	ensembl	exon	100826869	100826952	0	-	.	gene_id "ENSRNOG00000007894"; gene_version "9"; transcript_id "ENSRNOT00000112827"; transcript_version "2"; exon_number "34"; gene_name "Mpdz"; gene_source "ensembl"; gene_biotype "protein_coding"; transcript_name "Mpdz-206"; transcript_source "ensembl"; transcript_biotype "protein_coding"; exon_id "ENSRNOE00000501404"; exon_version "1";
5	ensembl	CDS	100826869	100826952	0	-	0	gene_id "ENSRNOG00000007894"; gene_version "9"; transcript_id "ENSRNOT00000112827"; transcript_version "2"; exon_number "34"; gene_name "Mpdz"; gene_source "ensembl"; gene_biotype "protein_coding"; transcript_name "Mpdz-206"; transcript_source "ensembl"; transcript_biotype "protein_coding"; protein_id "ENSRNOP00000092356"; protein_version "1";
5	ensembl	exon	100826869	100826952	0	-	.	gene_id "ENSRNOG00000007894"; gene_version "9"; transcript_id "ENSRNOT00000099740"; transcript_version "2"; exon_number "35"; gene_name "Mpdz"; gene_source "ensembl"; gene_biotype "protein_coding"; transcript_name "Mpdz-203"; transcript_source "ensembl"; transcript_biotype "protein_coding"; exon_id "ENSRNOE00000501404"; exon_version "1";
5	ensembl	CDS	100826869	100826952	0	-	0	gene_id "ENSRNOG00000007894"; gene_version "9"; transcript_id "ENSRNOT00000099740"; transcript_version "2"; exon_number "35"; gene_name "Mpdz"; gene_source "ensembl"; gene_biotype "protein_coding"; transcript_name "Mpdz-203"; transcript_source "ensembl"; transcript_biotype "protein_coding"; protein_id "ENSRNOP00000081232"; protein_version "1";
5	ensembl	exon	100826869	100826952	0	-	.	gene_id "ENSRNOG00000007894"; gene_version "9"; transcript_id "ENSRNOT00000089235"; transcript_version "3"; exon_number "38"; gene_name "Mpdz"; gene_source "ensembl"; gene_biotype "protein_coding"; transcript_name "Mpdz-202"; transcript_source "ensembl"; transcript_biotype "protein_coding"; exon_id "ENSRNOE00000501404"; exon_version "1"; tag "Ensembl_canonical";
5	ensembl	CDS	100826869	100826952	0	-	0	gene_id "ENSRNOG00000007894"; gene_version "9"; transcript_id "ENSRNOT00000089235"; transcript_version "3"; exon_number "38"; gene_name "Mpdz"; gene_source "ensembl"; gene_biotype "protein_coding"; transcript_name "Mpdz-202"; transcript_source "ensembl"; transcript_biotype "protein_coding"; protein_id "ENSRNOP00000072433"; protein_version "1"; tag "Ensembl_canonical";
5	ensembl	exon	100826869	100826952	0	-	.	gene_id "ENSRNOG00000007894"; gene_version "9"; transcript_id "ENSRNOT00000154665"; transcript_version "1"; exon_number "37"; gene_name "Mpdz"; gene_source "ensembl"; gene_biotype "protein_coding"; transcript_name "Mpdz-207"; transcript_source "ensembl"; transcript_biotype "protein_coding"; exon_id "ENSRNOE00000501404"; exon_version "1";
5	ensembl	CDS	100826869	100826952	0	-	0	gene_id "ENSRNOG00000007894"; gene_version "9"; transcript_id "ENSRNOT00000154665"; transcript_version "1"; exon_number "37"; gene_name "Mpdz"; gene_source "ensembl"; gene_biotype "protein_coding"; transcript_name "Mpdz-207"; transcript_source "ensembl"; transcript_biotype "protein_coding"; protein_id "ENSRNOP00000107991"; protein_version "1";
5	ensembl	exon	100826869	100826952	0	-	.	gene_id "ENSRNOG00000007894"; gene_version "9"; transcript_id "ENSRNOT00000051028"; transcript_version "5"; exon_number "37"; gene_name "Mpdz"; gene_source "ensembl"; gene_biotype "protein_coding"; transcript_name "Mpdz-201"; transcript_source "ensembl"; transcript_biotype "protein_coding"; exon_id "ENSRNOE00000501404"; exon_version "1";
5	ensembl	CDS	100826869	100826952	0	-	0	gene_id "ENSRNOG00000007894"; gene_version "9"; transcript_id "ENSRNOT00000051028"; transcript_version "5"; exon_number "37"; gene_name "Mpdz"; gene_source "ensembl"; gene_biotype "protein_coding"; transcript_name "Mpdz-201"; transcript_source "ensembl"; transcript_biotype "protein_coding"; protein_id "ENSRNOP00000051321"; protein_version "5";
5	ensembl	exon	100826869	100826952	0	-	.	gene_id "ENSRNOG00000007894"; gene_version "9"; transcript_id "ENSRNOT00000108047"; transcript_version "2"; exon_number "36"; gene_name "Mpdz"; gene_source "ensembl"; gene_biotype "protein_coding"; transcript_name "Mpdz-205"; transcript_source "ensembl"; transcript_biotype "protein_coding"; exon_id "ENSRNOE00000501404"; exon_version "1";
5	ensembl	CDS	100826869	100826952	0	-	0	gene_id "ENSRNOG00000007894"; gene_version "9"; transcript_id "ENSRNOT00000108047"; transcript_version "2"; exon_number "36"; gene_name "Mpdz"; gene_source "ensembl"; gene_biotype "protein_coding"; transcript_name "Mpdz-205"; transcript_source "ensembl"; transcript_biotype "protein_coding"; protein_id "ENSRNOP00000095980"; protein_version "2";
5	ensembl	exon	100826869	100826952	0	-	.	gene_id "ENSRNOG00000007894"; gene_version "9"; transcript_id "ENSRNOT00000105796"; transcript_version "2"; exon_number "36"; gene_name "Mpdz"; gene_source "ensembl"; gene_biotype "protein_coding"; transcript_name "Mpdz-204"; transcript_source "ensembl"; transcript_biotype "protein_coding"; exon_id "ENSRNOE00000501404"; exon_version "1";
5	ensembl	CDS	100826869	100826952	0	-	0	gene_id "ENSRNOG00000007894"; gene_version "9"; transcript_id "ENSRNOT00000105796"; transcript_version "2"; exon_number "36"; gene_name "Mpdz"; gene_source "ensembl"; gene_biotype "protein_coding"; transcript_name "Mpdz-204"; transcript_source "ensembl"; transcript_biotype "protein_coding"; protein_id "ENSRNOP00000088952"; protein_version "2";
5	ENSEMBL114_rn	exon	100826869	100826952	0.475718453951309	-	.	gene_id "ENSRNOG00000007894"; transcript_id "ENSRNOG00000007894_tx_13"; exon_id "5_100826869_100826952_-"; exonnum "38"; txlen "6315";
5	ensembl	exon	100827585	100827730	0	-	.	gene_id "ENSRNOG00000007894"; gene_version "9"; transcript_id "ENSRNOT00000112827"; transcript_version "2"; exon_number "33"; gene_name "Mpdz"; gene_source "ensembl"; gene_biotype "protein_coding"; transcript_name "Mpdz-206"; transcript_source "ensembl"; transcript_biotype "protein_coding"; exon_id "ENSRNOE00000319850"; exon_version "1";
5	ensembl	CDS	100827585	100827730	0	-	2	gene_id "ENSRNOG00000007894"; gene_version "9"; transcript_id "ENSRNOT00000112827"; transcript_version "2"; exon_number "33"; gene_name "Mpdz"; gene_source "ensembl"; gene_biotype "protein_coding"; transcript_name "Mpdz-206"; transcript_source "ensembl"; transcript_biotype "protein_coding"; protein_id "ENSRNOP00000092356"; protein_version "1";
5	ensembl	exon	100827585	100827730	0	-	.	gene_id "ENSRNOG00000007894"; gene_version "9"; transcript_id "ENSRNOT00000099740"; transcript_version "2"; exon_number "34"; gene_name "Mpdz"; gene_source "ensembl"; gene_biotype "protein_coding"; transcript_name "Mpdz-203"; transcript_source "ensembl"; transcript_biotype "protein_coding"; exon_id "ENSRNOE00000319850"; exon_version "1";
5	ensembl	CDS	100827585	100827730	0	-	2	gene_id "ENSRNOG00000007894"; gene_version "9"; transcript_id "ENSRNOT00000099740"; transcript_version "2"; exon_number "34"; gene_name "Mpdz"; gene_source "ensembl"; gene_biotype "protein_coding"; transcript_name "Mpdz-203"; transcript_source "ensembl"; transcript_biotype "protein_coding"; protein_id "ENSRNOP00000081232"; protein_version "1";
5	ensembl	exon	100827585	100827730	0	-	.	gene_id "ENSRNOG00000007894"; gene_version "9"; transcript_id "ENSRNOT00000089235"; transcript_version "3"; exon_number "37"; gene_name "Mpdz"; gene_source "ensembl"; gene_biotype "protein_coding"; transcript_name "Mpdz-202"; transcript_source "ensembl"; transcript_biotype "protein_coding"; exon_id "ENSRNOE00000319850"; exon_version "1"; tag "Ensembl_canonical";
5	ensembl	CDS	100827585	100827730	0	-	2	gene_id "ENSRNOG00000007894"; gene_version "9"; transcript_id "ENSRNOT00000089235"; transcript_version "3"; exon_number "37"; gene_name "Mpdz"; gene_source "ensembl"; gene_biotype "protein_coding"; transcript_name "Mpdz-202"; transcript_source "ensembl"; transcript_biotype "protein_coding"; protein_id "ENSRNOP00000072433"; protein_version "1"; tag "Ensembl_canonical";
5	ensembl	exon	100827585	100827730	0	-	.	gene_id "ENSRNOG00000007894"; gene_version "9"; transcript_id "ENSRNOT00000154665"; transcript_version "1"; exon_number "36"; gene_name "Mpdz"; gene_source "ensembl"; gene_biotype "protein_coding"; transcript_name "Mpdz-207"; transcript_source "ensembl"; transcript_biotype "protein_coding"; exon_id "ENSRNOE00000319850"; exon_version "1";
5	ensembl	CDS	100827585	100827730	0	-	2	gene_id "ENSRNOG00000007894"; gene_version "9"; transcript_id "ENSRNOT00000154665"; transcript_version "1"; exon_number "36"; gene_name "Mpdz"; gene_source "ensembl"; gene_biotype "protein_coding"; transcript_name "Mpdz-207"; transcript_source "ensembl"; transcript_biotype "protein_coding"; protein_id "ENSRNOP00000107991"; protein_version "1";
5	ensembl	exon	100827585	100827730	0	-	.	gene_id "ENSRNOG00000007894"; gene_version "9"; transcript_id "ENSRNOT00000051028"; transcript_version "5"; exon_number "36"; gene_name "Mpdz"; gene_source "ensembl"; gene_biotype "protein_coding"; transcript_name "Mpdz-201"; transcript_source "ensembl"; transcript_biotype "protein_coding"; exon_id "ENSRNOE00000319850"; exon_version "1";
5	ensembl	CDS	100827585	100827730	0	-	2	gene_id "ENSRNOG00000007894"; gene_version "9"; transcript_id "ENSRNOT00000051028"; transcript_version "5"; exon_number "36"; gene_name "Mpdz"; gene_source "ensembl"; gene_biotype "protein_coding"; transcript_name "Mpdz-201"; transcript_source "ensembl"; transcript_biotype "protein_coding"; protein_id "ENSRNOP00000051321"; protein_version "5";
5	ensembl	exon	100827585	100827730	0	-	.	gene_id "ENSRNOG00000007894"; gene_version "9"; transcript_id "ENSRNOT00000108047"; transcript_version "2"; exon_number "35"; gene_name "Mpdz"; gene_source "ensembl"; gene_biotype "protein_coding"; transcript_name "Mpdz-205"; transcript_source "ensembl"; transcript_biotype "protein_coding"; exon_id "ENSRNOE00000319850"; exon_version "1";
5	ensembl	CDS	100827585	100827730	0	-	2	gene_id "ENSRNOG00000007894"; gene_version "9"; transcript_id "ENSRNOT00000108047"; transcript_version "2"; exon_number "35"; gene_name "Mpdz"; gene_source "ensembl"; gene_biotype "protein_coding"; transcript_name "Mpdz-205"; transcript_source "ensembl"; transcript_biotype "protein_coding"; protein_id "ENSRNOP00000095980"; protein_version "2";
5	ensembl	exon	100827585	100827730	0	-	.	gene_id "ENSRNOG00000007894"; gene_version "9"; transcript_id "ENSRNOT00000105796"; transcript_version "2"; exon_number "35"; gene_name "Mpdz"; gene_source "ensembl"; gene_biotype "protein_coding"; transcript_name "Mpdz-204"; transcript_source "ensembl"; transcript_biotype "protein_coding"; exon_id "ENSRNOE00000319850"; exon_version "1";
5	ensembl	CDS	100827585	100827730	0	-	2	gene_id "ENSRNOG00000007894"; gene_version "9"; transcript_id "ENSRNOT00000105796"; transcript_version "2"; exon_number "35"; gene_name "Mpdz"; gene_source "ensembl"; gene_biotype "protein_coding"; transcript_name "Mpdz-204"; transcript_source "ensembl"; transcript_biotype "protein_coding"; protein_id "ENSRNOP00000088952"; protein_version "2";
5	ENSEMBL114_rn	exon	100827585	100827730	0.475718453951309	-	.	gene_id "ENSRNOG00000007894"; transcript_id "ENSRNOG00000007894_tx_13"; exon_id "5_100827585_100827730_-"; exonnum "37"; txlen "6315";
5	ensembl	exon	100829737	100829902	0	-	.	gene_id "ENSRNOG00000007894"; gene_version "9"; transcript_id "ENSRNOT00000112827"; transcript_version "2"; exon_number "32"; gene_name "Mpdz"; gene_source "ensembl"; gene_biotype "protein_coding"; transcript_name "Mpdz-206"; transcript_source "ensembl"; transcript_biotype "protein_coding"; exon_id "ENSRNOE00000303764"; exon_version "1";
5	ensembl	CDS	100829737	100829902	0	-	0	gene_id "ENSRNOG00000007894"; gene_version "9"; transcript_id "ENSRNOT00000112827"; transcript_version "2"; exon_number "32"; gene_name "Mpdz"; gene_source "ensembl"; gene_biotype "protein_coding"; transcript_name "Mpdz-206"; transcript_source "ensembl"; transcript_biotype "protein_coding"; protein_id "ENSRNOP00000092356"; protein_version "1";
5	ensembl	exon	100829737	100829902	0	-	.	gene_id "ENSRNOG00000007894"; gene_version "9"; transcript_id "ENSRNOT00000099740"; transcript_version "2"; exon_number "33"; gene_name "Mpdz"; gene_source "ensembl"; gene_biotype "protein_coding"; transcript_name "Mpdz-203"; transcript_source "ensembl"; transcript_biotype "protein_coding"; exon_id "ENSRNOE00000303764"; exon_version "1";
5	ensembl	CDS	100829737	100829902	0	-	0	gene_id "ENSRNOG00000007894"; gene_version "9"; transcript_id "ENSRNOT00000099740"; transcript_version "2"; exon_number "33"; gene_name "Mpdz"; gene_source "ensembl"; gene_biotype "protein_coding"; transcript_name "Mpdz-203"; transcript_source "ensembl"; transcript_biotype "protein_coding"; protein_id "ENSRNOP00000081232"; protein_version "1";
5	ensembl	exon	100829737	100829902	0	-	.	gene_id "ENSRNOG00000007894"; gene_version "9"; transcript_id "ENSRNOT00000089235"; transcript_version "3"; exon_number "36"; gene_name "Mpdz"; gene_source "ensembl"; gene_biotype "protein_coding"; transcript_name "Mpdz-202"; transcript_source "ensembl"; transcript_biotype "protein_coding"; exon_id "ENSRNOE00000303764"; exon_version "1"; tag "Ensembl_canonical";
5	ensembl	CDS	100829737	100829902	0	-	0	gene_id "ENSRNOG00000007894"; gene_version "9"; transcript_id "ENSRNOT00000089235"; transcript_version "3"; exon_number "36"; gene_name "Mpdz"; gene_source "ensembl"; gene_biotype "protein_coding"; transcript_name "Mpdz-202"; transcript_source "ensembl"; transcript_biotype "protein_coding"; protein_id "ENSRNOP00000072433"; protein_version "1"; tag "Ensembl_canonical";
5	ensembl	exon	100829737	100829902	0	-	.	gene_id "ENSRNOG00000007894"; gene_version "9"; transcript_id "ENSRNOT00000154665"; transcript_version "1"; exon_number "35"; gene_name "Mpdz"; gene_source "ensembl"; gene_biotype "protein_coding"; transcript_name "Mpdz-207"; transcript_source "ensembl"; transcript_biotype "protein_coding"; exon_id "ENSRNOE00000303764"; exon_version "1";
5	ensembl	CDS	100829737	100829902	0	-	0	gene_id "ENSRNOG00000007894"; gene_version "9"; transcript_id "ENSRNOT00000154665"; transcript_version "1"; exon_number "35"; gene_name "Mpdz"; gene_source "ensembl"; gene_biotype "protein_coding"; transcript_name "Mpdz-207"; transcript_source "ensembl"; transcript_biotype "protein_coding"; protein_id "ENSRNOP00000107991"; protein_version "1";
5	ensembl	exon	100829737	100829902	0	-	.	gene_id "ENSRNOG00000007894"; gene_version "9"; transcript_id "ENSRNOT00000051028"; transcript_version "5"; exon_number "35"; gene_name "Mpdz"; gene_source "ensembl"; gene_biotype "protein_coding"; transcript_name "Mpdz-201"; transcript_source "ensembl"; transcript_biotype "protein_coding"; exon_id "ENSRNOE00000303764"; exon_version "1";
5	ensembl	CDS	100829737	100829902	0	-	0	gene_id "ENSRNOG00000007894"; gene_version "9"; transcript_id "ENSRNOT00000051028"; transcript_version "5"; exon_number "35"; gene_name "Mpdz"; gene_source "ensembl"; gene_biotype "protein_coding"; transcript_name "Mpdz-201"; transcript_source "ensembl"; transcript_biotype "protein_coding"; protein_id "ENSRNOP00000051321"; protein_version "5";
5	ensembl	exon	100829737	100829902	0	-	.	gene_id "ENSRNOG00000007894"; gene_version "9"; transcript_id "ENSRNOT00000108047"; transcript_version "2"; exon_number "34"; gene_name "Mpdz"; gene_source "ensembl"; gene_biotype "protein_coding"; transcript_name "Mpdz-205"; transcript_source "ensembl"; transcript_biotype "protein_coding"; exon_id "ENSRNOE00000303764"; exon_version "1";
5	ensembl	CDS	100829737	100829902	0	-	0	gene_id "ENSRNOG00000007894"; gene_version "9"; transcript_id "ENSRNOT00000108047"; transcript_version "2"; exon_number "34"; gene_name "Mpdz"; gene_source "ensembl"; gene_biotype "protein_coding"; transcript_name "Mpdz-205"; transcript_source "ensembl"; transcript_biotype "protein_coding"; protein_id "ENSRNOP00000095980"; protein_version "2";
5	ensembl	exon	100829737	100829902	0	-	.	gene_id "ENSRNOG00000007894"; gene_version "9"; transcript_id "ENSRNOT00000105796"; transcript_version "2"; exon_number "34"; gene_name "Mpdz"; gene_source "ensembl"; gene_biotype "protein_coding"; transcript_name "Mpdz-204"; transcript_source "ensembl"; transcript_biotype "protein_coding"; exon_id "ENSRNOE00000303764"; exon_version "1";
5	ensembl	CDS	100829737	100829902	0	-	0	gene_id "ENSRNOG00000007894"; gene_version "9"; transcript_id "ENSRNOT00000105796"; transcript_version "2"; exon_number "34"; gene_name "Mpdz"; gene_source "ensembl"; gene_biotype "protein_coding"; transcript_name "Mpdz-204"; transcript_source "ensembl"; transcript_biotype "protein_coding"; protein_id "ENSRNOP00000088952"; protein_version "2";
5	ENSEMBL114_rn	exon	100829737	100829902	0.475718453951309	-	.	gene_id "ENSRNOG00000007894"; transcript_id "ENSRNOG00000007894_tx_13"; exon_id "5_100829737_100829902_-"; exonnum "36"; txlen "6315";
5	ensembl	exon	100831580	100831654	0	-	.	gene_id "ENSRNOG00000007894"; gene_version "9"; transcript_id "ENSRNOT00000112827"; transcript_version "2"; exon_number "31"; gene_name "Mpdz"; gene_source "ensembl"; gene_biotype "protein_coding"; transcript_name "Mpdz-206"; transcript_source "ensembl"; transcript_biotype "protein_coding"; exon_id "ENSRNOE00000080146"; exon_version "1";
5	ensembl	CDS	100831580	100831654	0	-	0	gene_id "ENSRNOG00000007894"; gene_version "9"; transcript_id "ENSRNOT00000112827"; transcript_version "2"; exon_number "31"; gene_name "Mpdz"; gene_source "ensembl"; gene_biotype "protein_coding"; transcript_name "Mpdz-206"; transcript_source "ensembl"; transcript_biotype "protein_coding"; protein_id "ENSRNOP00000092356"; protein_version "1";
5	ensembl	exon	100831580	100831654	0	-	.	gene_id "ENSRNOG00000007894"; gene_version "9"; transcript_id "ENSRNOT00000099740"; transcript_version "2"; exon_number "32"; gene_name "Mpdz"; gene_source "ensembl"; gene_biotype "protein_coding"; transcript_name "Mpdz-203"; transcript_source "ensembl"; transcript_biotype "protein_coding"; exon_id "ENSRNOE00000080146"; exon_version "1";
5	ensembl	CDS	100831580	100831654	0	-	0	gene_id "ENSRNOG00000007894"; gene_version "9"; transcript_id "ENSRNOT00000099740"; transcript_version "2"; exon_number "32"; gene_name "Mpdz"; gene_source "ensembl"; gene_biotype "protein_coding"; transcript_name "Mpdz-203"; transcript_source "ensembl"; transcript_biotype "protein_coding"; protein_id "ENSRNOP00000081232"; protein_version "1";
5	ensembl	exon	100831580	100831654	0	-	.	gene_id "ENSRNOG00000007894"; gene_version "9"; transcript_id "ENSRNOT00000089235"; transcript_version "3"; exon_number "35"; gene_name "Mpdz"; gene_source "ensembl"; gene_biotype "protein_coding"; transcript_name "Mpdz-202"; transcript_source "ensembl"; transcript_biotype "protein_coding"; exon_id "ENSRNOE00000080146"; exon_version "1"; tag "Ensembl_canonical";
5	ensembl	CDS	100831580	100831654	0	-	0	gene_id "ENSRNOG00000007894"; gene_version "9"; transcript_id "ENSRNOT00000089235"; transcript_version "3"; exon_number "35"; gene_name "Mpdz"; gene_source "ensembl"; gene_biotype "protein_coding"; transcript_name "Mpdz-202"; transcript_source "ensembl"; transcript_biotype "protein_coding"; protein_id "ENSRNOP00000072433"; protein_version "1"; tag "Ensembl_canonical";
5	ensembl	exon	100831580	100831654	0	-	.	gene_id "ENSRNOG00000007894"; gene_version "9"; transcript_id "ENSRNOT00000154665"; transcript_version "1"; exon_number "34"; gene_name "Mpdz"; gene_source "ensembl"; gene_biotype "protein_coding"; transcript_name "Mpdz-207"; transcript_source "ensembl"; transcript_biotype "protein_coding"; exon_id "ENSRNOE00000080146"; exon_version "1";
5	ensembl	CDS	100831580	100831654	0	-	0	gene_id "ENSRNOG00000007894"; gene_version "9"; transcript_id "ENSRNOT00000154665"; transcript_version "1"; exon_number "34"; gene_name "Mpdz"; gene_source "ensembl"; gene_biotype "protein_coding"; transcript_name "Mpdz-207"; transcript_source "ensembl"; transcript_biotype "protein_coding"; protein_id "ENSRNOP00000107991"; protein_version "1";
5	ensembl	exon	100831580	100831654	0	-	.	gene_id "ENSRNOG00000007894"; gene_version "9"; transcript_id "ENSRNOT00000051028"; transcript_version "5"; exon_number "34"; gene_name "Mpdz"; gene_source "ensembl"; gene_biotype "protein_coding"; transcript_name "Mpdz-201"; transcript_source "ensembl"; transcript_biotype "protein_coding"; exon_id "ENSRNOE00000080146"; exon_version "1";
5	ensembl	CDS	100831580	100831654	0	-	0	gene_id "ENSRNOG00000007894"; gene_version "9"; transcript_id "ENSRNOT00000051028"; transcript_version "5"; exon_number "34"; gene_name "Mpdz"; gene_source "ensembl"; gene_biotype "protein_coding"; transcript_name "Mpdz-201"; transcript_source "ensembl"; transcript_biotype "protein_coding"; protein_id "ENSRNOP00000051321"; protein_version "5";
5	ensembl	exon	100831580	100831654	0	-	.	gene_id "ENSRNOG00000007894"; gene_version "9"; transcript_id "ENSRNOT00000108047"; transcript_version "2"; exon_number "33"; gene_name "Mpdz"; gene_source "ensembl"; gene_biotype "protein_coding"; transcript_name "Mpdz-205"; transcript_source "ensembl"; transcript_biotype "protein_coding"; exon_id "ENSRNOE00000080146"; exon_version "1";
5	ensembl	CDS	100831580	100831654	0	-	0	gene_id "ENSRNOG00000007894"; gene_version "9"; transcript_id "ENSRNOT00000108047"; transcript_version "2"; exon_number "33"; gene_name "Mpdz"; gene_source "ensembl"; gene_biotype "protein_coding"; transcript_name "Mpdz-205"; transcript_source "ensembl"; transcript_biotype "protein_coding"; protein_id "ENSRNOP00000095980"; protein_version "2";
5	ensembl	exon	100831580	100831654	0	-	.	gene_id "ENSRNOG00000007894"; gene_version "9"; transcript_id "ENSRNOT00000105796"; transcript_version "2"; exon_number "33"; gene_name "Mpdz"; gene_source "ensembl"; gene_biotype "protein_coding"; transcript_name "Mpdz-204"; transcript_source "ensembl"; transcript_biotype "protein_coding"; exon_id "ENSRNOE00000080146"; exon_version "1";
5	ensembl	CDS	100831580	100831654	0	-	0	gene_id "ENSRNOG00000007894"; gene_version "9"; transcript_id "ENSRNOT00000105796"; transcript_version "2"; exon_number "33"; gene_name "Mpdz"; gene_source "ensembl"; gene_biotype "protein_coding"; transcript_name "Mpdz-204"; transcript_source "ensembl"; transcript_biotype "protein_coding"; protein_id "ENSRNOP00000088952"; protein_version "2";
5	ENSEMBL114_rn	exon	100831580	100831654	0.475718453951309	-	.	gene_id "ENSRNOG00000007894"; transcript_id "ENSRNOG00000007894_tx_13"; exon_id "5_100831580_100831654_-"; exonnum "35"; txlen "6315";
5	ensembl	exon	100831743	100831835	0	-	.	gene_id "ENSRNOG00000007894"; gene_version "9"; transcript_id "ENSRNOT00000112827"; transcript_version "2"; exon_number "30"; gene_name "Mpdz"; gene_source "ensembl"; gene_biotype "protein_coding"; transcript_name "Mpdz-206"; transcript_source "ensembl"; transcript_biotype "protein_coding"; exon_id "ENSRNOE00000080049"; exon_version "1";
5	ensembl	CDS	100831743	100831835	0	-	0	gene_id "ENSRNOG00000007894"; gene_version "9"; transcript_id "ENSRNOT00000112827"; transcript_version "2"; exon_number "30"; gene_name "Mpdz"; gene_source "ensembl"; gene_biotype "protein_coding"; transcript_name "Mpdz-206"; transcript_source "ensembl"; transcript_biotype "protein_coding"; protein_id "ENSRNOP00000092356"; protein_version "1";
5	ensembl	exon	100831743	100831835	0	-	.	gene_id "ENSRNOG00000007894"; gene_version "9"; transcript_id "ENSRNOT00000099740"; transcript_version "2"; exon_number "31"; gene_name "Mpdz"; gene_source "ensembl"; gene_biotype "protein_coding"; transcript_name "Mpdz-203"; transcript_source "ensembl"; transcript_biotype "protein_coding"; exon_id "ENSRNOE00000080049"; exon_version "1";
5	ensembl	CDS	100831743	100831835	0	-	0	gene_id "ENSRNOG00000007894"; gene_version "9"; transcript_id "ENSRNOT00000099740"; transcript_version "2"; exon_number "31"; gene_name "Mpdz"; gene_source "ensembl"; gene_biotype "protein_coding"; transcript_name "Mpdz-203"; transcript_source "ensembl"; transcript_biotype "protein_coding"; protein_id "ENSRNOP00000081232"; protein_version "1";
5	ensembl	exon	100831743	100831835	0	-	.	gene_id "ENSRNOG00000007894"; gene_version "9"; transcript_id "ENSRNOT00000089235"; transcript_version "3"; exon_number "34"; gene_name "Mpdz"; gene_source "ensembl"; gene_biotype "protein_coding"; transcript_name "Mpdz-202"; transcript_source "ensembl"; transcript_biotype "protein_coding"; exon_id "ENSRNOE00000080049"; exon_version "1"; tag "Ensembl_canonical";
5	ensembl	CDS	100831743	100831835	0	-	0	gene_id "ENSRNOG00000007894"; gene_version "9"; transcript_id "ENSRNOT00000089235"; transcript_version "3"; exon_number "34"; gene_name "Mpdz"; gene_source "ensembl"; gene_biotype "protein_coding"; transcript_name "Mpdz-202"; transcript_source "ensembl"; transcript_biotype "protein_coding"; protein_id "ENSRNOP00000072433"; protein_version "1"; tag "Ensembl_canonical";
5	ensembl	exon	100831743	100831835	0	-	.	gene_id "ENSRNOG00000007894"; gene_version "9"; transcript_id "ENSRNOT00000154665"; transcript_version "1"; exon_number "33"; gene_name "Mpdz"; gene_source "ensembl"; gene_biotype "protein_coding"; transcript_name "Mpdz-207"; transcript_source "ensembl"; transcript_biotype "protein_coding"; exon_id "ENSRNOE00000080049"; exon_version "1";
5	ensembl	CDS	100831743	100831835	0	-	0	gene_id "ENSRNOG00000007894"; gene_version "9"; transcript_id "ENSRNOT00000154665"; transcript_version "1"; exon_number "33"; gene_name "Mpdz"; gene_source "ensembl"; gene_biotype "protein_coding"; transcript_name "Mpdz-207"; transcript_source "ensembl"; transcript_biotype "protein_coding"; protein_id "ENSRNOP00000107991"; protein_version "1";
5	ensembl	exon	100831743	100831835	0	-	.	gene_id "ENSRNOG00000007894"; gene_version "9"; transcript_id "ENSRNOT00000051028"; transcript_version "5"; exon_number "33"; gene_name "Mpdz"; gene_source "ensembl"; gene_biotype "protein_coding"; transcript_name "Mpdz-201"; transcript_source "ensembl"; transcript_biotype "protein_coding"; exon_id "ENSRNOE00000080049"; exon_version "1";
5	ensembl	CDS	100831743	100831835	0	-	0	gene_id "ENSRNOG00000007894"; gene_version "9"; transcript_id "ENSRNOT00000051028"; transcript_version "5"; exon_number "33"; gene_name "Mpdz"; gene_source "ensembl"; gene_biotype "protein_coding"; transcript_name "Mpdz-201"; transcript_source "ensembl"; transcript_biotype "protein_coding"; protein_id "ENSRNOP00000051321"; protein_version "5";
5	ensembl	exon	100831743	100831835	0	-	.	gene_id "ENSRNOG00000007894"; gene_version "9"; transcript_id "ENSRNOT00000108047"; transcript_version "2"; exon_number "32"; gene_name "Mpdz"; gene_source "ensembl"; gene_biotype "protein_coding"; transcript_name "Mpdz-205"; transcript_source "ensembl"; transcript_biotype "protein_coding"; exon_id "ENSRNOE00000080049"; exon_version "1";
5	ensembl	CDS	100831743	100831835	0	-	0	gene_id "ENSRNOG00000007894"; gene_version "9"; transcript_id "ENSRNOT00000108047"; transcript_version "2"; exon_number "32"; gene_name "Mpdz"; gene_source "ensembl"; gene_biotype "protein_coding"; transcript_name "Mpdz-205"; transcript_source "ensembl"; transcript_biotype "protein_coding"; protein_id "ENSRNOP00000095980"; protein_version "2";
5	ensembl	exon	100831743	100831835	0	-	.	gene_id "ENSRNOG00000007894"; gene_version "9"; transcript_id "ENSRNOT00000105796"; transcript_version "2"; exon_number "32"; gene_name "Mpdz"; gene_source "ensembl"; gene_biotype "protein_coding"; transcript_name "Mpdz-204"; transcript_source "ensembl"; transcript_biotype "protein_coding"; exon_id "ENSRNOE00000080049"; exon_version "1";
5	ensembl	CDS	100831743	100831835	0	-	0	gene_id "ENSRNOG00000007894"; gene_version "9"; transcript_id "ENSRNOT00000105796"; transcript_version "2"; exon_number "32"; gene_name "Mpdz"; gene_source "ensembl"; gene_biotype "protein_coding"; transcript_name "Mpdz-204"; transcript_source "ensembl"; transcript_biotype "protein_coding"; protein_id "ENSRNOP00000088952"; protein_version "2";
5	ENSEMBL114_rn	exon	100831743	100831835	0.475718453951309	-	.	gene_id "ENSRNOG00000007894"; transcript_id "ENSRNOG00000007894_tx_13"; exon_id "5_100831743_100831835_-"; exonnum "34"; txlen "6315";
5	ensembl	exon	100843981	100844061	0	-	.	gene_id "ENSRNOG00000007894"; gene_version "9"; transcript_id "ENSRNOT00000112827"; transcript_version "2"; exon_number "29"; gene_name "Mpdz"; gene_source "ensembl"; gene_biotype "protein_coding"; transcript_name "Mpdz-206"; transcript_source "ensembl"; transcript_biotype "protein_coding"; exon_id "ENSRNOE00000079960"; exon_version "1";
5	ensembl	CDS	100843981	100844061	0	-	0	gene_id "ENSRNOG00000007894"; gene_version "9"; transcript_id "ENSRNOT00000112827"; transcript_version "2"; exon_number "29"; gene_name "Mpdz"; gene_source "ensembl"; gene_biotype "protein_coding"; transcript_name "Mpdz-206"; transcript_source "ensembl"; transcript_biotype "protein_coding"; protein_id "ENSRNOP00000092356"; protein_version "1";
5	ensembl	exon	100843981	100844061	0	-	.	gene_id "ENSRNOG00000007894"; gene_version "9"; transcript_id "ENSRNOT00000099740"; transcript_version "2"; exon_number "30"; gene_name "Mpdz"; gene_source "ensembl"; gene_biotype "protein_coding"; transcript_name "Mpdz-203"; transcript_source "ensembl"; transcript_biotype "protein_coding"; exon_id "ENSRNOE00000079960"; exon_version "1";
5	ensembl	CDS	100843981	100844061	0	-	0	gene_id "ENSRNOG00000007894"; gene_version "9"; transcript_id "ENSRNOT00000099740"; transcript_version "2"; exon_number "30"; gene_name "Mpdz"; gene_source "ensembl"; gene_biotype "protein_coding"; transcript_name "Mpdz-203"; transcript_source "ensembl"; transcript_biotype "protein_coding"; protein_id "ENSRNOP00000081232"; protein_version "1";
5	ensembl	exon	100843981	100844061	0	-	.	gene_id "ENSRNOG00000007894"; gene_version "9"; transcript_id "ENSRNOT00000089235"; transcript_version "3"; exon_number "33"; gene_name "Mpdz"; gene_source "ensembl"; gene_biotype "protein_coding"; transcript_name "Mpdz-202"; transcript_source "ensembl"; transcript_biotype "protein_coding"; exon_id "ENSRNOE00000079960"; exon_version "1"; tag "Ensembl_canonical";
5	ensembl	CDS	100843981	100844061	0	-	0	gene_id "ENSRNOG00000007894"; gene_version "9"; transcript_id "ENSRNOT00000089235"; transcript_version "3"; exon_number "33"; gene_name "Mpdz"; gene_source "ensembl"; gene_biotype "protein_coding"; transcript_name "Mpdz-202"; transcript_source "ensembl"; transcript_biotype "protein_coding"; protein_id "ENSRNOP00000072433"; protein_version "1"; tag "Ensembl_canonical";
5	ensembl	exon	100843981	100844061	0	-	.	gene_id "ENSRNOG00000007894"; gene_version "9"; transcript_id "ENSRNOT00000154665"; transcript_version "1"; exon_number "32"; gene_name "Mpdz"; gene_source "ensembl"; gene_biotype "protein_coding"; transcript_name "Mpdz-207"; transcript_source "ensembl"; transcript_biotype "protein_coding"; exon_id "ENSRNOE00000079960"; exon_version "1";
5	ensembl	CDS	100843981	100844061	0	-	0	gene_id "ENSRNOG00000007894"; gene_version "9"; transcript_id "ENSRNOT00000154665"; transcript_version "1"; exon_number "32"; gene_name "Mpdz"; gene_source "ensembl"; gene_biotype "protein_coding"; transcript_name "Mpdz-207"; transcript_source "ensembl"; transcript_biotype "protein_coding"; protein_id "ENSRNOP00000107991"; protein_version "1";
5	ensembl	exon	100843981	100844061	0	-	.	gene_id "ENSRNOG00000007894"; gene_version "9"; transcript_id "ENSRNOT00000051028"; transcript_version "5"; exon_number "32"; gene_name "Mpdz"; gene_source "ensembl"; gene_biotype "protein_coding"; transcript_name "Mpdz-201"; transcript_source "ensembl"; transcript_biotype "protein_coding"; exon_id "ENSRNOE00000079960"; exon_version "1";
5	ensembl	CDS	100843981	100844061	0	-	0	gene_id "ENSRNOG00000007894"; gene_version "9"; transcript_id "ENSRNOT00000051028"; transcript_version "5"; exon_number "32"; gene_name "Mpdz"; gene_source "ensembl"; gene_biotype "protein_coding"; transcript_name "Mpdz-201"; transcript_source "ensembl"; transcript_biotype "protein_coding"; protein_id "ENSRNOP00000051321"; protein_version "5";
5	ensembl	exon	100843981	100844061	0	-	.	gene_id "ENSRNOG00000007894"; gene_version "9"; transcript_id "ENSRNOT00000108047"; transcript_version "2"; exon_number "31"; gene_name "Mpdz"; gene_source "ensembl"; gene_biotype "protein_coding"; transcript_name "Mpdz-205"; transcript_source "ensembl"; transcript_biotype "protein_coding"; exon_id "ENSRNOE00000079960"; exon_version "1";
5	ensembl	CDS	100843981	100844061	0	-	0	gene_id "ENSRNOG00000007894"; gene_version "9"; transcript_id "ENSRNOT00000108047"; transcript_version "2"; exon_number "31"; gene_name "Mpdz"; gene_source "ensembl"; gene_biotype "protein_coding"; transcript_name "Mpdz-205"; transcript_source "ensembl"; transcript_biotype "protein_coding"; protein_id "ENSRNOP00000095980"; protein_version "2";
5	ensembl	exon	100843981	100844061	0	-	.	gene_id "ENSRNOG00000007894"; gene_version "9"; transcript_id "ENSRNOT00000105796"; transcript_version "2"; exon_number "31"; gene_name "Mpdz"; gene_source "ensembl"; gene_biotype "protein_coding"; transcript_name "Mpdz-204"; transcript_source "ensembl"; transcript_biotype "protein_coding"; exon_id "ENSRNOE00000079960"; exon_version "1";
5	ensembl	CDS	100843981	100844061	0	-	0	gene_id "ENSRNOG00000007894"; gene_version "9"; transcript_id "ENSRNOT00000105796"; transcript_version "2"; exon_number "31"; gene_name "Mpdz"; gene_source "ensembl"; gene_biotype "protein_coding"; transcript_name "Mpdz-204"; transcript_source "ensembl"; transcript_biotype "protein_coding"; protein_id "ENSRNOP00000088952"; protein_version "2";
5	ENSEMBL114_rn	exon	100843981	100844061	0.475718453951309	-	.	gene_id "ENSRNOG00000007894"; transcript_id "ENSRNOG00000007894_tx_13"; exon_id "5_100843981_100844061_-"; exonnum "33"; txlen "6315";
5	ensembl	exon	100846650	100846740	0	-	.	gene_id "ENSRNOG00000007894"; gene_version "9"; transcript_id "ENSRNOT00000112827"; transcript_version "2"; exon_number "28"; gene_name "Mpdz"; gene_source "ensembl"; gene_biotype "protein_coding"; transcript_name "Mpdz-206"; transcript_source "ensembl"; transcript_biotype "protein_coding"; exon_id "ENSRNOE00000470455"; exon_version "1";
5	ensembl	CDS	100846650	100846740	0	-	1	gene_id "ENSRNOG00000007894"; gene_version "9"; transcript_id "ENSRNOT00000112827"; transcript_version "2"; exon_number "28"; gene_name "Mpdz"; gene_source "ensembl"; gene_biotype "protein_coding"; transcript_name "Mpdz-206"; transcript_source "ensembl"; transcript_biotype "protein_coding"; protein_id "ENSRNOP00000092356"; protein_version "1";
5	ensembl	exon	100846650	100846740	0	-	.	gene_id "ENSRNOG00000007894"; gene_version "9"; transcript_id "ENSRNOT00000099740"; transcript_version "2"; exon_number "29"; gene_name "Mpdz"; gene_source "ensembl"; gene_biotype "protein_coding"; transcript_name "Mpdz-203"; transcript_source "ensembl"; transcript_biotype "protein_coding"; exon_id "ENSRNOE00000470455"; exon_version "1";
5	ensembl	CDS	100846650	100846740	0	-	1	gene_id "ENSRNOG00000007894"; gene_version "9"; transcript_id "ENSRNOT00000099740"; transcript_version "2"; exon_number "29"; gene_name "Mpdz"; gene_source "ensembl"; gene_biotype "protein_coding"; transcript_name "Mpdz-203"; transcript_source "ensembl"; transcript_biotype "protein_coding"; protein_id "ENSRNOP00000081232"; protein_version "1";
5	ensembl	exon	100846650	100846740	0	-	.	gene_id "ENSRNOG00000007894"; gene_version "9"; transcript_id "ENSRNOT00000089235"; transcript_version "3"; exon_number "32"; gene_name "Mpdz"; gene_source "ensembl"; gene_biotype "protein_coding"; transcript_name "Mpdz-202"; transcript_source "ensembl"; transcript_biotype "protein_coding"; exon_id "ENSRNOE00000470455"; exon_version "1"; tag "Ensembl_canonical";
5	ensembl	CDS	100846650	100846740	0	-	1	gene_id "ENSRNOG00000007894"; gene_version "9"; transcript_id "ENSRNOT00000089235"; transcript_version "3"; exon_number "32"; gene_name "Mpdz"; gene_source "ensembl"; gene_biotype "protein_coding"; transcript_name "Mpdz-202"; transcript_source "ensembl"; transcript_biotype "protein_coding"; protein_id "ENSRNOP00000072433"; protein_version "1"; tag "Ensembl_canonical";
5	ensembl	exon	100846650	100846740	0	-	.	gene_id "ENSRNOG00000007894"; gene_version "9"; transcript_id "ENSRNOT00000154665"; transcript_version "1"; exon_number "31"; gene_name "Mpdz"; gene_source "ensembl"; gene_biotype "protein_coding"; transcript_name "Mpdz-207"; transcript_source "ensembl"; transcript_biotype "protein_coding"; exon_id "ENSRNOE00000470455"; exon_version "1";
5	ensembl	CDS	100846650	100846740	0	-	1	gene_id "ENSRNOG00000007894"; gene_version "9"; transcript_id "ENSRNOT00000154665"; transcript_version "1"; exon_number "31"; gene_name "Mpdz"; gene_source "ensembl"; gene_biotype "protein_coding"; transcript_name "Mpdz-207"; transcript_source "ensembl"; transcript_biotype "protein_coding"; protein_id "ENSRNOP00000107991"; protein_version "1";
5	ensembl	exon	100846650	100846740	0	-	.	gene_id "ENSRNOG00000007894"; gene_version "9"; transcript_id "ENSRNOT00000051028"; transcript_version "5"; exon_number "31"; gene_name "Mpdz"; gene_source "ensembl"; gene_biotype "protein_coding"; transcript_name "Mpdz-201"; transcript_source "ensembl"; transcript_biotype "protein_coding"; exon_id "ENSRNOE00000470455"; exon_version "1";
5	ensembl	CDS	100846650	100846740	0	-	1	gene_id "ENSRNOG00000007894"; gene_version "9"; transcript_id "ENSRNOT00000051028"; transcript_version "5"; exon_number "31"; gene_name "Mpdz"; gene_source "ensembl"; gene_biotype "protein_coding"; transcript_name "Mpdz-201"; transcript_source "ensembl"; transcript_biotype "protein_coding"; protein_id "ENSRNOP00000051321"; protein_version "5";
5	ensembl	exon	100846650	100846740	0	-	.	gene_id "ENSRNOG00000007894"; gene_version "9"; transcript_id "ENSRNOT00000108047"; transcript_version "2"; exon_number "30"; gene_name "Mpdz"; gene_source "ensembl"; gene_biotype "protein_coding"; transcript_name "Mpdz-205"; transcript_source "ensembl"; transcript_biotype "protein_coding"; exon_id "ENSRNOE00000470455"; exon_version "1";
5	ensembl	CDS	100846650	100846740	0	-	1	gene_id "ENSRNOG00000007894"; gene_version "9"; transcript_id "ENSRNOT00000108047"; transcript_version "2"; exon_number "30"; gene_name "Mpdz"; gene_source "ensembl"; gene_biotype "protein_coding"; transcript_name "Mpdz-205"; transcript_source "ensembl"; transcript_biotype "protein_coding"; protein_id "ENSRNOP00000095980"; protein_version "2";
5	ensembl	exon	100846650	100846740	0	-	.	gene_id "ENSRNOG00000007894"; gene_version "9"; transcript_id "ENSRNOT00000105796"; transcript_version "2"; exon_number "30"; gene_name "Mpdz"; gene_source "ensembl"; gene_biotype "protein_coding"; transcript_name "Mpdz-204"; transcript_source "ensembl"; transcript_biotype "protein_coding"; exon_id "ENSRNOE00000470455"; exon_version "1";
5	ensembl	CDS	100846650	100846740	0	-	1	gene_id "ENSRNOG00000007894"; gene_version "9"; transcript_id "ENSRNOT00000105796"; transcript_version "2"; exon_number "30"; gene_name "Mpdz"; gene_source "ensembl"; gene_biotype "protein_coding"; transcript_name "Mpdz-204"; transcript_source "ensembl"; transcript_biotype "protein_coding"; protein_id "ENSRNOP00000088952"; protein_version "2";
5	ENSEMBL114_rn	exon	100846650	100846740	0.475718453951309	-	.	gene_id "ENSRNOG00000007894"; transcript_id "ENSRNOG00000007894_tx_13"; exon_id "5_100846650_100846740_-"; exonnum "32"; txlen "6315";
5	ensembl	exon	100846921	100847012	0	-	.	gene_id "ENSRNOG00000007894"; gene_version "9"; transcript_id "ENSRNOT00000112827"; transcript_version "2"; exon_number "27"; gene_name "Mpdz"; gene_source "ensembl"; gene_biotype "protein_coding"; transcript_name "Mpdz-206"; transcript_source "ensembl"; transcript_biotype "protein_coding"; exon_id "ENSRNOE00000486087"; exon_version "1";
5	ensembl	CDS	100846921	100847012	0	-	0	gene_id "ENSRNOG00000007894"; gene_version "9"; transcript_id "ENSRNOT00000112827"; transcript_version "2"; exon_number "27"; gene_name "Mpdz"; gene_source "ensembl"; gene_biotype "protein_coding"; transcript_name "Mpdz-206"; transcript_source "ensembl"; transcript_biotype "protein_coding"; protein_id "ENSRNOP00000092356"; protein_version "1";
5	ensembl	exon	100846921	100847012	0	-	.	gene_id "ENSRNOG00000007894"; gene_version "9"; transcript_id "ENSRNOT00000099740"; transcript_version "2"; exon_number "28"; gene_name "Mpdz"; gene_source "ensembl"; gene_biotype "protein_coding"; transcript_name "Mpdz-203"; transcript_source "ensembl"; transcript_biotype "protein_coding"; exon_id "ENSRNOE00000486087"; exon_version "1";
5	ensembl	CDS	100846921	100847012	0	-	0	gene_id "ENSRNOG00000007894"; gene_version "9"; transcript_id "ENSRNOT00000099740"; transcript_version "2"; exon_number "28"; gene_name "Mpdz"; gene_source "ensembl"; gene_biotype "protein_coding"; transcript_name "Mpdz-203"; transcript_source "ensembl"; transcript_biotype "protein_coding"; protein_id "ENSRNOP00000081232"; protein_version "1";
5	ensembl	exon	100846921	100847012	0	-	.	gene_id "ENSRNOG00000007894"; gene_version "9"; transcript_id "ENSRNOT00000089235"; transcript_version "3"; exon_number "31"; gene_name "Mpdz"; gene_source "ensembl"; gene_biotype "protein_coding"; transcript_name "Mpdz-202"; transcript_source "ensembl"; transcript_biotype "protein_coding"; exon_id "ENSRNOE00000486087"; exon_version "1"; tag "Ensembl_canonical";
5	ensembl	CDS	100846921	100847012	0	-	0	gene_id "ENSRNOG00000007894"; gene_version "9"; transcript_id "ENSRNOT00000089235"; transcript_version "3"; exon_number "31"; gene_name "Mpdz"; gene_source "ensembl"; gene_biotype "protein_coding"; transcript_name "Mpdz-202"; transcript_source "ensembl"; transcript_biotype "protein_coding"; protein_id "ENSRNOP00000072433"; protein_version "1"; tag "Ensembl_canonical";
5	ensembl	exon	100846921	100847012	0	-	.	gene_id "ENSRNOG00000007894"; gene_version "9"; transcript_id "ENSRNOT00000154665"; transcript_version "1"; exon_number "30"; gene_name "Mpdz"; gene_source "ensembl"; gene_biotype "protein_coding"; transcript_name "Mpdz-207"; transcript_source "ensembl"; transcript_biotype "protein_coding"; exon_id "ENSRNOE00000486087"; exon_version "1";
5	ensembl	CDS	100846921	100847012	0	-	0	gene_id "ENSRNOG00000007894"; gene_version "9"; transcript_id "ENSRNOT00000154665"; transcript_version "1"; exon_number "30"; gene_name "Mpdz"; gene_source "ensembl"; gene_biotype "protein_coding"; transcript_name "Mpdz-207"; transcript_source "ensembl"; transcript_biotype "protein_coding"; protein_id "ENSRNOP00000107991"; protein_version "1";
5	ensembl	exon	100846921	100847012	0	-	.	gene_id "ENSRNOG00000007894"; gene_version "9"; transcript_id "ENSRNOT00000051028"; transcript_version "5"; exon_number "30"; gene_name "Mpdz"; gene_source "ensembl"; gene_biotype "protein_coding"; transcript_name "Mpdz-201"; transcript_source "ensembl"; transcript_biotype "protein_coding"; exon_id "ENSRNOE00000486087"; exon_version "1";
5	ensembl	CDS	100846921	100847012	0	-	0	gene_id "ENSRNOG00000007894"; gene_version "9"; transcript_id "ENSRNOT00000051028"; transcript_version "5"; exon_number "30"; gene_name "Mpdz"; gene_source "ensembl"; gene_biotype "protein_coding"; transcript_name "Mpdz-201"; transcript_source "ensembl"; transcript_biotype "protein_coding"; protein_id "ENSRNOP00000051321"; protein_version "5";
5	ensembl	exon	100846921	100847012	0	-	.	gene_id "ENSRNOG00000007894"; gene_version "9"; transcript_id "ENSRNOT00000108047"; transcript_version "2"; exon_number "29"; gene_name "Mpdz"; gene_source "ensembl"; gene_biotype "protein_coding"; transcript_name "Mpdz-205"; transcript_source "ensembl"; transcript_biotype "protein_coding"; exon_id "ENSRNOE00000486087"; exon_version "1";
5	ensembl	CDS	100846921	100847012	0	-	0	gene_id "ENSRNOG00000007894"; gene_version "9"; transcript_id "ENSRNOT00000108047"; transcript_version "2"; exon_number "29"; gene_name "Mpdz"; gene_source "ensembl"; gene_biotype "protein_coding"; transcript_name "Mpdz-205"; transcript_source "ensembl"; transcript_biotype "protein_coding"; protein_id "ENSRNOP00000095980"; protein_version "2";
5	ensembl	exon	100846921	100847012	0	-	.	gene_id "ENSRNOG00000007894"; gene_version "9"; transcript_id "ENSRNOT00000105796"; transcript_version "2"; exon_number "29"; gene_name "Mpdz"; gene_source "ensembl"; gene_biotype "protein_coding"; transcript_name "Mpdz-204"; transcript_source "ensembl"; transcript_biotype "protein_coding"; exon_id "ENSRNOE00000486087"; exon_version "1";
5	ensembl	CDS	100846921	100847012	0	-	0	gene_id "ENSRNOG00000007894"; gene_version "9"; transcript_id "ENSRNOT00000105796"; transcript_version "2"; exon_number "29"; gene_name "Mpdz"; gene_source "ensembl"; gene_biotype "protein_coding"; transcript_name "Mpdz-204"; transcript_source "ensembl"; transcript_biotype "protein_coding"; protein_id "ENSRNOP00000088952"; protein_version "2";
5	ENSEMBL114_rn	exon	100846921	100847012	0.475718453951309	-	.	gene_id "ENSRNOG00000007894"; transcript_id "ENSRNOG00000007894_tx_13"; exon_id "5_100846921_100847012_-"; exonnum "31"; txlen "6315";
5	ensembl	exon	100848048	100848244	0	-	.	gene_id "ENSRNOG00000007894"; gene_version "9"; transcript_id "ENSRNOT00000112827"; transcript_version "2"; exon_number "26"; gene_name "Mpdz"; gene_source "ensembl"; gene_biotype "protein_coding"; transcript_name "Mpdz-206"; transcript_source "ensembl"; transcript_biotype "protein_coding"; exon_id "ENSRNOE00000511478"; exon_version "1";
5	ensembl	CDS	100848048	100848244	0	-	2	gene_id "ENSRNOG00000007894"; gene_version "9"; transcript_id "ENSRNOT00000112827"; transcript_version "2"; exon_number "26"; gene_name "Mpdz"; gene_source "ensembl"; gene_biotype "protein_coding"; transcript_name "Mpdz-206"; transcript_source "ensembl"; transcript_biotype "protein_coding"; protein_id "ENSRNOP00000092356"; protein_version "1";
5	ensembl	exon	100848048	100848244	0	-	.	gene_id "ENSRNOG00000007894"; gene_version "9"; transcript_id "ENSRNOT00000099740"; transcript_version "2"; exon_number "27"; gene_name "Mpdz"; gene_source "ensembl"; gene_biotype "protein_coding"; transcript_name "Mpdz-203"; transcript_source "ensembl"; transcript_biotype "protein_coding"; exon_id "ENSRNOE00000511478"; exon_version "1";
5	ensembl	CDS	100848048	100848244	0	-	2	gene_id "ENSRNOG00000007894"; gene_version "9"; transcript_id "ENSRNOT00000099740"; transcript_version "2"; exon_number "27"; gene_name "Mpdz"; gene_source "ensembl"; gene_biotype "protein_coding"; transcript_name "Mpdz-203"; transcript_source "ensembl"; transcript_biotype "protein_coding"; protein_id "ENSRNOP00000081232"; protein_version "1";
5	ensembl	exon	100848048	100848244	0	-	.	gene_id "ENSRNOG00000007894"; gene_version "9"; transcript_id "ENSRNOT00000089235"; transcript_version "3"; exon_number "30"; gene_name "Mpdz"; gene_source "ensembl"; gene_biotype "protein_coding"; transcript_name "Mpdz-202"; transcript_source "ensembl"; transcript_biotype "protein_coding"; exon_id "ENSRNOE00000511478"; exon_version "1"; tag "Ensembl_canonical";
5	ensembl	CDS	100848048	100848244	0	-	2	gene_id "ENSRNOG00000007894"; gene_version "9"; transcript_id "ENSRNOT00000089235"; transcript_version "3"; exon_number "30"; gene_name "Mpdz"; gene_source "ensembl"; gene_biotype "protein_coding"; transcript_name "Mpdz-202"; transcript_source "ensembl"; transcript_biotype "protein_coding"; protein_id "ENSRNOP00000072433"; protein_version "1"; tag "Ensembl_canonical";
5	ensembl	exon	100848048	100848244	0	-	.	gene_id "ENSRNOG00000007894"; gene_version "9"; transcript_id "ENSRNOT00000154665"; transcript_version "1"; exon_number "29"; gene_name "Mpdz"; gene_source "ensembl"; gene_biotype "protein_coding"; transcript_name "Mpdz-207"; transcript_source "ensembl"; transcript_biotype "protein_coding"; exon_id "ENSRNOE00000511478"; exon_version "1";
5	ensembl	CDS	100848048	100848244	0	-	2	gene_id "ENSRNOG00000007894"; gene_version "9"; transcript_id "ENSRNOT00000154665"; transcript_version "1"; exon_number "29"; gene_name "Mpdz"; gene_source "ensembl"; gene_biotype "protein_coding"; transcript_name "Mpdz-207"; transcript_source "ensembl"; transcript_biotype "protein_coding"; protein_id "ENSRNOP00000107991"; protein_version "1";
5	ensembl	exon	100848048	100848244	0	-	.	gene_id "ENSRNOG00000007894"; gene_version "9"; transcript_id "ENSRNOT00000051028"; transcript_version "5"; exon_number "29"; gene_name "Mpdz"; gene_source "ensembl"; gene_biotype "protein_coding"; transcript_name "Mpdz-201"; transcript_source "ensembl"; transcript_biotype "protein_coding"; exon_id "ENSRNOE00000511478"; exon_version "1";
5	ensembl	CDS	100848048	100848244	0	-	2	gene_id "ENSRNOG00000007894"; gene_version "9"; transcript_id "ENSRNOT00000051028"; transcript_version "5"; exon_number "29"; gene_name "Mpdz"; gene_source "ensembl"; gene_biotype "protein_coding"; transcript_name "Mpdz-201"; transcript_source "ensembl"; transcript_biotype "protein_coding"; protein_id "ENSRNOP00000051321"; protein_version "5";
5	ensembl	exon	100848048	100848244	0	-	.	gene_id "ENSRNOG00000007894"; gene_version "9"; transcript_id "ENSRNOT00000108047"; transcript_version "2"; exon_number "28"; gene_name "Mpdz"; gene_source "ensembl"; gene_biotype "protein_coding"; transcript_name "Mpdz-205"; transcript_source "ensembl"; transcript_biotype "protein_coding"; exon_id "ENSRNOE00000511478"; exon_version "1";
5	ensembl	CDS	100848048	100848244	0	-	2	gene_id "ENSRNOG00000007894"; gene_version "9"; transcript_id "ENSRNOT00000108047"; transcript_version "2"; exon_number "28"; gene_name "Mpdz"; gene_source "ensembl"; gene_biotype "protein_coding"; transcript_name "Mpdz-205"; transcript_source "ensembl"; transcript_biotype "protein_coding"; protein_id "ENSRNOP00000095980"; protein_version "2";
5	ensembl	exon	100848048	100848244	0	-	.	gene_id "ENSRNOG00000007894"; gene_version "9"; transcript_id "ENSRNOT00000105796"; transcript_version "2"; exon_number "28"; gene_name "Mpdz"; gene_source "ensembl"; gene_biotype "protein_coding"; transcript_name "Mpdz-204"; transcript_source "ensembl"; transcript_biotype "protein_coding"; exon_id "ENSRNOE00000511478"; exon_version "1";
5	ensembl	CDS	100848048	100848244	0	-	2	gene_id "ENSRNOG00000007894"; gene_version "9"; transcript_id "ENSRNOT00000105796"; transcript_version "2"; exon_number "28"; gene_name "Mpdz"; gene_source "ensembl"; gene_biotype "protein_coding"; transcript_name "Mpdz-204"; transcript_source "ensembl"; transcript_biotype "protein_coding"; protein_id "ENSRNOP00000088952"; protein_version "2";
5	ENSEMBL114_rn	exon	100848048	100848244	0.475718453951309	-	.	gene_id "ENSRNOG00000007894"; transcript_id "ENSRNOG00000007894_tx_13"; exon_id "5_100848048_100848244_-"; exonnum "30"; txlen "6315";
5	ensembl	exon	100849930	100850092	0	-	.	gene_id "ENSRNOG00000007894"; gene_version "9"; transcript_id "ENSRNOT00000112827"; transcript_version "2"; exon_number "25"; gene_name "Mpdz"; gene_source "ensembl"; gene_biotype "protein_coding"; transcript_name "Mpdz-206"; transcript_source "ensembl"; transcript_biotype "protein_coding"; exon_id "ENSRNOE00000510793"; exon_version "1";
5	ensembl	CDS	100849930	100850092	0	-	0	gene_id "ENSRNOG00000007894"; gene_version "9"; transcript_id "ENSRNOT00000112827"; transcript_version "2"; exon_number "25"; gene_name "Mpdz"; gene_source "ensembl"; gene_biotype "protein_coding"; transcript_name "Mpdz-206"; transcript_source "ensembl"; transcript_biotype "protein_coding"; protein_id "ENSRNOP00000092356"; protein_version "1";
5	ensembl	exon	100849930	100850092	0	-	.	gene_id "ENSRNOG00000007894"; gene_version "9"; transcript_id "ENSRNOT00000099740"; transcript_version "2"; exon_number "26"; gene_name "Mpdz"; gene_source "ensembl"; gene_biotype "protein_coding"; transcript_name "Mpdz-203"; transcript_source "ensembl"; transcript_biotype "protein_coding"; exon_id "ENSRNOE00000510793"; exon_version "1";
5	ensembl	CDS	100849930	100850092	0	-	0	gene_id "ENSRNOG00000007894"; gene_version "9"; transcript_id "ENSRNOT00000099740"; transcript_version "2"; exon_number "26"; gene_name "Mpdz"; gene_source "ensembl"; gene_biotype "protein_coding"; transcript_name "Mpdz-203"; transcript_source "ensembl"; transcript_biotype "protein_coding"; protein_id "ENSRNOP00000081232"; protein_version "1";
5	ensembl	exon	100849930	100850092	0	-	.	gene_id "ENSRNOG00000007894"; gene_version "9"; transcript_id "ENSRNOT00000089235"; transcript_version "3"; exon_number "29"; gene_name "Mpdz"; gene_source "ensembl"; gene_biotype "protein_coding"; transcript_name "Mpdz-202"; transcript_source "ensembl"; transcript_biotype "protein_coding"; exon_id "ENSRNOE00000510793"; exon_version "1"; tag "Ensembl_canonical";
5	ensembl	CDS	100849930	100850092	0	-	0	gene_id "ENSRNOG00000007894"; gene_version "9"; transcript_id "ENSRNOT00000089235"; transcript_version "3"; exon_number "29"; gene_name "Mpdz"; gene_source "ensembl"; gene_biotype "protein_coding"; transcript_name "Mpdz-202"; transcript_source "ensembl"; transcript_biotype "protein_coding"; protein_id "ENSRNOP00000072433"; protein_version "1"; tag "Ensembl_canonical";
5	ensembl	exon	100849930	100850092	0	-	.	gene_id "ENSRNOG00000007894"; gene_version "9"; transcript_id "ENSRNOT00000154665"; transcript_version "1"; exon_number "28"; gene_name "Mpdz"; gene_source "ensembl"; gene_biotype "protein_coding"; transcript_name "Mpdz-207"; transcript_source "ensembl"; transcript_biotype "protein_coding"; exon_id "ENSRNOE00000510793"; exon_version "1";
5	ensembl	CDS	100849930	100850092	0	-	0	gene_id "ENSRNOG00000007894"; gene_version "9"; transcript_id "ENSRNOT00000154665"; transcript_version "1"; exon_number "28"; gene_name "Mpdz"; gene_source "ensembl"; gene_biotype "protein_coding"; transcript_name "Mpdz-207"; transcript_source "ensembl"; transcript_biotype "protein_coding"; protein_id "ENSRNOP00000107991"; protein_version "1";
5	ensembl	exon	100849930	100850092	0	-	.	gene_id "ENSRNOG00000007894"; gene_version "9"; transcript_id "ENSRNOT00000051028"; transcript_version "5"; exon_number "28"; gene_name "Mpdz"; gene_source "ensembl"; gene_biotype "protein_coding"; transcript_name "Mpdz-201"; transcript_source "ensembl"; transcript_biotype "protein_coding"; exon_id "ENSRNOE00000510793"; exon_version "1";
5	ensembl	CDS	100849930	100850092	0	-	0	gene_id "ENSRNOG00000007894"; gene_version "9"; transcript_id "ENSRNOT00000051028"; transcript_version "5"; exon_number "28"; gene_name "Mpdz"; gene_source "ensembl"; gene_biotype "protein_coding"; transcript_name "Mpdz-201"; transcript_source "ensembl"; transcript_biotype "protein_coding"; protein_id "ENSRNOP00000051321"; protein_version "5";
5	ensembl	exon	100849930	100850092	0	-	.	gene_id "ENSRNOG00000007894"; gene_version "9"; transcript_id "ENSRNOT00000108047"; transcript_version "2"; exon_number "27"; gene_name "Mpdz"; gene_source "ensembl"; gene_biotype "protein_coding"; transcript_name "Mpdz-205"; transcript_source "ensembl"; transcript_biotype "protein_coding"; exon_id "ENSRNOE00000510793"; exon_version "1";
5	ensembl	CDS	100849930	100850092	0	-	0	gene_id "ENSRNOG00000007894"; gene_version "9"; transcript_id "ENSRNOT00000108047"; transcript_version "2"; exon_number "27"; gene_name "Mpdz"; gene_source "ensembl"; gene_biotype "protein_coding"; transcript_name "Mpdz-205"; transcript_source "ensembl"; transcript_biotype "protein_coding"; protein_id "ENSRNOP00000095980"; protein_version "2";
5	ensembl	exon	100849930	100850092	0	-	.	gene_id "ENSRNOG00000007894"; gene_version "9"; transcript_id "ENSRNOT00000105796"; transcript_version "2"; exon_number "27"; gene_name "Mpdz"; gene_source "ensembl"; gene_biotype "protein_coding"; transcript_name "Mpdz-204"; transcript_source "ensembl"; transcript_biotype "protein_coding"; exon_id "ENSRNOE00000510793"; exon_version "1";
5	ensembl	CDS	100849930	100850092	0	-	0	gene_id "ENSRNOG00000007894"; gene_version "9"; transcript_id "ENSRNOT00000105796"; transcript_version "2"; exon_number "27"; gene_name "Mpdz"; gene_source "ensembl"; gene_biotype "protein_coding"; transcript_name "Mpdz-204"; transcript_source "ensembl"; transcript_biotype "protein_coding"; protein_id "ENSRNOP00000088952"; protein_version "2";
5	ENSEMBL114_rn	exon	100849930	100850092	0.475718453951309	-	.	gene_id "ENSRNOG00000007894"; transcript_id "ENSRNOG00000007894_tx_13"; exon_id "5_100849930_100850092_-"; exonnum "29"; txlen "6315";
5	ensembl	exon	100853253	100853351	0	-	.	gene_id "ENSRNOG00000007894"; gene_version "9"; transcript_id "ENSRNOT00000112827"; transcript_version "2"; exon_number "24"; gene_name "Mpdz"; gene_source "ensembl"; gene_biotype "protein_coding"; transcript_name "Mpdz-206"; transcript_source "ensembl"; transcript_biotype "protein_coding"; exon_id "ENSRNOE00000465182"; exon_version "1";
5	ensembl	CDS	100853253	100853351	0	-	0	gene_id "ENSRNOG00000007894"; gene_version "9"; transcript_id "ENSRNOT00000112827"; transcript_version "2"; exon_number "24"; gene_name "Mpdz"; gene_source "ensembl"; gene_biotype "protein_coding"; transcript_name "Mpdz-206"; transcript_source "ensembl"; transcript_biotype "protein_coding"; protein_id "ENSRNOP00000092356"; protein_version "1";
5	ensembl	exon	100853253	100853351	0	-	.	gene_id "ENSRNOG00000007894"; gene_version "9"; transcript_id "ENSRNOT00000099740"; transcript_version "2"; exon_number "25"; gene_name "Mpdz"; gene_source "ensembl"; gene_biotype "protein_coding"; transcript_name "Mpdz-203"; transcript_source "ensembl"; transcript_biotype "protein_coding"; exon_id "ENSRNOE00000465182"; exon_version "1";
5	ensembl	CDS	100853253	100853351	0	-	0	gene_id "ENSRNOG00000007894"; gene_version "9"; transcript_id "ENSRNOT00000099740"; transcript_version "2"; exon_number "25"; gene_name "Mpdz"; gene_source "ensembl"; gene_biotype "protein_coding"; transcript_name "Mpdz-203"; transcript_source "ensembl"; transcript_biotype "protein_coding"; protein_id "ENSRNOP00000081232"; protein_version "1";
5	ensembl	exon	100853253	100853351	0	-	.	gene_id "ENSRNOG00000007894"; gene_version "9"; transcript_id "ENSRNOT00000089235"; transcript_version "3"; exon_number "28"; gene_name "Mpdz"; gene_source "ensembl"; gene_biotype "protein_coding"; transcript_name "Mpdz-202"; transcript_source "ensembl"; transcript_biotype "protein_coding"; exon_id "ENSRNOE00000465182"; exon_version "1"; tag "Ensembl_canonical";
5	ensembl	CDS	100853253	100853351	0	-	0	gene_id "ENSRNOG00000007894"; gene_version "9"; transcript_id "ENSRNOT00000089235"; transcript_version "3"; exon_number "28"; gene_name "Mpdz"; gene_source "ensembl"; gene_biotype "protein_coding"; transcript_name "Mpdz-202"; transcript_source "ensembl"; transcript_biotype "protein_coding"; protein_id "ENSRNOP00000072433"; protein_version "1"; tag "Ensembl_canonical";
5	ensembl	exon	100853253	100853351	0	-	.	gene_id "ENSRNOG00000007894"; gene_version "9"; transcript_id "ENSRNOT00000154665"; transcript_version "1"; exon_number "27"; gene_name "Mpdz"; gene_source "ensembl"; gene_biotype "protein_coding"; transcript_name "Mpdz-207"; transcript_source "ensembl"; transcript_biotype "protein_coding"; exon_id "ENSRNOE00000465182"; exon_version "1";
5	ensembl	CDS	100853253	100853351	0	-	0	gene_id "ENSRNOG00000007894"; gene_version "9"; transcript_id "ENSRNOT00000154665"; transcript_version "1"; exon_number "27"; gene_name "Mpdz"; gene_source "ensembl"; gene_biotype "protein_coding"; transcript_name "Mpdz-207"; transcript_source "ensembl"; transcript_biotype "protein_coding"; protein_id "ENSRNOP00000107991"; protein_version "1";
5	ensembl	exon	100853253	100853351	0	-	.	gene_id "ENSRNOG00000007894"; gene_version "9"; transcript_id "ENSRNOT00000108047"; transcript_version "2"; exon_number "26"; gene_name "Mpdz"; gene_source "ensembl"; gene_biotype "protein_coding"; transcript_name "Mpdz-205"; transcript_source "ensembl"; transcript_biotype "protein_coding"; exon_id "ENSRNOE00000465182"; exon_version "1";
5	ensembl	CDS	100853253	100853351	0	-	0	gene_id "ENSRNOG00000007894"; gene_version "9"; transcript_id "ENSRNOT00000108047"; transcript_version "2"; exon_number "26"; gene_name "Mpdz"; gene_source "ensembl"; gene_biotype "protein_coding"; transcript_name "Mpdz-205"; transcript_source "ensembl"; transcript_biotype "protein_coding"; protein_id "ENSRNOP00000095980"; protein_version "2";
5	ENSEMBL114_rn	exon	100853253	100853351	0.475718453951309	-	.	gene_id "ENSRNOG00000007894"; transcript_id "ENSRNOG00000007894_tx_13"; exon_id "5_100853253_100853351_-"; exonnum "28"; txlen "6315";
5	ensembl	exon	100857130	100857240	0	-	.	gene_id "ENSRNOG00000007894"; gene_version "9"; transcript_id "ENSRNOT00000089235"; transcript_version "3"; exon_number "27"; gene_name "Mpdz"; gene_source "ensembl"; gene_biotype "protein_coding"; transcript_name "Mpdz-202"; transcript_source "ensembl"; transcript_biotype "protein_coding"; exon_id "ENSRNOE00000506811"; exon_version "1"; tag "Ensembl_canonical";
5	ensembl	CDS	100857130	100857240	0	-	0	gene_id "ENSRNOG00000007894"; gene_version "9"; transcript_id "ENSRNOT00000089235"; transcript_version "3"; exon_number "27"; gene_name "Mpdz"; gene_source "ensembl"; gene_biotype "protein_coding"; transcript_name "Mpdz-202"; transcript_source "ensembl"; transcript_biotype "protein_coding"; protein_id "ENSRNOP00000072433"; protein_version "1"; tag "Ensembl_canonical";
5	ensembl	exon	100857130	100857240	0	-	.	gene_id "ENSRNOG00000007894"; gene_version "9"; transcript_id "ENSRNOT00000154665"; transcript_version "1"; exon_number "26"; gene_name "Mpdz"; gene_source "ensembl"; gene_biotype "protein_coding"; transcript_name "Mpdz-207"; transcript_source "ensembl"; transcript_biotype "protein_coding"; exon_id "ENSRNOE00000506811"; exon_version "1";
5	ensembl	CDS	100857130	100857240	0	-	0	gene_id "ENSRNOG00000007894"; gene_version "9"; transcript_id "ENSRNOT00000154665"; transcript_version "1"; exon_number "26"; gene_name "Mpdz"; gene_source "ensembl"; gene_biotype "protein_coding"; transcript_name "Mpdz-207"; transcript_source "ensembl"; transcript_biotype "protein_coding"; protein_id "ENSRNOP00000107991"; protein_version "1";
5	ensembl	exon	100857130	100857240	0	-	.	gene_id "ENSRNOG00000007894"; gene_version "9"; transcript_id "ENSRNOT00000051028"; transcript_version "5"; exon_number "27"; gene_name "Mpdz"; gene_source "ensembl"; gene_biotype "protein_coding"; transcript_name "Mpdz-201"; transcript_source "ensembl"; transcript_biotype "protein_coding"; exon_id "ENSRNOE00000506811"; exon_version "1";
5	ensembl	CDS	100857130	100857240	0	-	0	gene_id "ENSRNOG00000007894"; gene_version "9"; transcript_id "ENSRNOT00000051028"; transcript_version "5"; exon_number "27"; gene_name "Mpdz"; gene_source "ensembl"; gene_biotype "protein_coding"; transcript_name "Mpdz-201"; transcript_source "ensembl"; transcript_biotype "protein_coding"; protein_id "ENSRNOP00000051321"; protein_version "5";
5	ensembl	exon	100857130	100857240	0	-	.	gene_id "ENSRNOG00000007894"; gene_version "9"; transcript_id "ENSRNOT00000108047"; transcript_version "2"; exon_number "25"; gene_name "Mpdz"; gene_source "ensembl"; gene_biotype "protein_coding"; transcript_name "Mpdz-205"; transcript_source "ensembl"; transcript_biotype "protein_coding"; exon_id "ENSRNOE00000506811"; exon_version "1";
5	ensembl	CDS	100857130	100857240	0	-	0	gene_id "ENSRNOG00000007894"; gene_version "9"; transcript_id "ENSRNOT00000108047"; transcript_version "2"; exon_number "25"; gene_name "Mpdz"; gene_source "ensembl"; gene_biotype "protein_coding"; transcript_name "Mpdz-205"; transcript_source "ensembl"; transcript_biotype "protein_coding"; protein_id "ENSRNOP00000095980"; protein_version "2";
5	ENSEMBL114_rn	exon	100857130	100857240	0.475718453951309	-	.	gene_id "ENSRNOG00000007894"; transcript_id "ENSRNOG00000007894_tx_13"; exon_id "5_100857130_100857240_-"; exonnum "27"; txlen "6315";
5	ensembl	exon	100859815	100860082	0	-	.	gene_id "ENSRNOG00000007894"; gene_version "9"; transcript_id "ENSRNOT00000112827"; transcript_version "2"; exon_number "23"; gene_name "Mpdz"; gene_source "ensembl"; gene_biotype "protein_coding"; transcript_name "Mpdz-206"; transcript_source "ensembl"; transcript_biotype "protein_coding"; exon_id "ENSRNOE00000664624"; exon_version "1";
5	ensembl	CDS	100859815	100860082	0	-	1	gene_id "ENSRNOG00000007894"; gene_version "9"; transcript_id "ENSRNOT00000112827"; transcript_version "2"; exon_number "23"; gene_name "Mpdz"; gene_source "ensembl"; gene_biotype "protein_coding"; transcript_name "Mpdz-206"; transcript_source "ensembl"; transcript_biotype "protein_coding"; protein_id "ENSRNOP00000092356"; protein_version "1";
5	ensembl	exon	100859815	100860082	0	-	.	gene_id "ENSRNOG00000007894"; gene_version "9"; transcript_id "ENSRNOT00000099740"; transcript_version "2"; exon_number "24"; gene_name "Mpdz"; gene_source "ensembl"; gene_biotype "protein_coding"; transcript_name "Mpdz-203"; transcript_source "ensembl"; transcript_biotype "protein_coding"; exon_id "ENSRNOE00000664624"; exon_version "1";
5	ensembl	CDS	100859815	100860082	0	-	1	gene_id "ENSRNOG00000007894"; gene_version "9"; transcript_id "ENSRNOT00000099740"; transcript_version "2"; exon_number "24"; gene_name "Mpdz"; gene_source "ensembl"; gene_biotype "protein_coding"; transcript_name "Mpdz-203"; transcript_source "ensembl"; transcript_biotype "protein_coding"; protein_id "ENSRNOP00000081232"; protein_version "1";
5	ensembl	exon	100859905	100860082	0	-	.	gene_id "ENSRNOG00000007894"; gene_version "9"; transcript_id "ENSRNOT00000089235"; transcript_version "3"; exon_number "26"; gene_name "Mpdz"; gene_source "ensembl"; gene_biotype "protein_coding"; transcript_name "Mpdz-202"; transcript_source "ensembl"; transcript_biotype "protein_coding"; exon_id "ENSRNOE00000490906"; exon_version "1"; tag "Ensembl_canonical";
5	ensembl	CDS	100859905	100860082	0	-	1	gene_id "ENSRNOG00000007894"; gene_version "9"; transcript_id "ENSRNOT00000089235"; transcript_version "3"; exon_number "26"; gene_name "Mpdz"; gene_source "ensembl"; gene_biotype "protein_coding"; transcript_name "Mpdz-202"; transcript_source "ensembl"; transcript_biotype "protein_coding"; protein_id "ENSRNOP00000072433"; protein_version "1"; tag "Ensembl_canonical";
5	ensembl	exon	100859905	100860082	0	-	.	gene_id "ENSRNOG00000007894"; gene_version "9"; transcript_id "ENSRNOT00000154665"; transcript_version "1"; exon_number "25"; gene_name "Mpdz"; gene_source "ensembl"; gene_biotype "protein_coding"; transcript_name "Mpdz-207"; transcript_source "ensembl"; transcript_biotype "protein_coding"; exon_id "ENSRNOE00000490906"; exon_version "1";
5	ensembl	CDS	100859905	100860082	0	-	1	gene_id "ENSRNOG00000007894"; gene_version "9"; transcript_id "ENSRNOT00000154665"; transcript_version "1"; exon_number "25"; gene_name "Mpdz"; gene_source "ensembl"; gene_biotype "protein_coding"; transcript_name "Mpdz-207"; transcript_source "ensembl"; transcript_biotype "protein_coding"; protein_id "ENSRNOP00000107991"; protein_version "1";
5	ensembl	exon	100859905	100860082	0	-	.	gene_id "ENSRNOG00000007894"; gene_version "9"; transcript_id "ENSRNOT00000051028"; transcript_version "5"; exon_number "26"; gene_name "Mpdz"; gene_source "ensembl"; gene_biotype "protein_coding"; transcript_name "Mpdz-201"; transcript_source "ensembl"; transcript_biotype "protein_coding"; exon_id "ENSRNOE00000490906"; exon_version "1";
5	ensembl	CDS	100859905	100860082	0	-	1	gene_id "ENSRNOG00000007894"; gene_version "9"; transcript_id "ENSRNOT00000051028"; transcript_version "5"; exon_number "26"; gene_name "Mpdz"; gene_source "ensembl"; gene_biotype "protein_coding"; transcript_name "Mpdz-201"; transcript_source "ensembl"; transcript_biotype "protein_coding"; protein_id "ENSRNOP00000051321"; protein_version "5";
5	ensembl	exon	100859905	100860082	0	-	.	gene_id "ENSRNOG00000007894"; gene_version "9"; transcript_id "ENSRNOT00000108047"; transcript_version "2"; exon_number "24"; gene_name "Mpdz"; gene_source "ensembl"; gene_biotype "protein_coding"; transcript_name "Mpdz-205"; transcript_source "ensembl"; transcript_biotype "protein_coding"; exon_id "ENSRNOE00000490906"; exon_version "1";
5	ensembl	CDS	100859905	100860082	0	-	1	gene_id "ENSRNOG00000007894"; gene_version "9"; transcript_id "ENSRNOT00000108047"; transcript_version "2"; exon_number "24"; gene_name "Mpdz"; gene_source "ensembl"; gene_biotype "protein_coding"; transcript_name "Mpdz-205"; transcript_source "ensembl"; transcript_biotype "protein_coding"; protein_id "ENSRNOP00000095980"; protein_version "2";
5	ensembl	exon	100859905	100860082	0	-	.	gene_id "ENSRNOG00000007894"; gene_version "9"; transcript_id "ENSRNOT00000105796"; transcript_version "2"; exon_number "26"; gene_name "Mpdz"; gene_source "ensembl"; gene_biotype "protein_coding"; transcript_name "Mpdz-204"; transcript_source "ensembl"; transcript_biotype "protein_coding"; exon_id "ENSRNOE00000490906"; exon_version "1";
5	ensembl	CDS	100859905	100860082	0	-	1	gene_id "ENSRNOG00000007894"; gene_version "9"; transcript_id "ENSRNOT00000105796"; transcript_version "2"; exon_number "26"; gene_name "Mpdz"; gene_source "ensembl"; gene_biotype "protein_coding"; transcript_name "Mpdz-204"; transcript_source "ensembl"; transcript_biotype "protein_coding"; protein_id "ENSRNOP00000088952"; protein_version "2";
5	ENSEMBL114_rn	exon	100859905	100860082	0.475718453951309	-	.	gene_id "ENSRNOG00000007894"; transcript_id "ENSRNOG00000007894_tx_13"; exon_id "5_100859905_100860082_-"; exonnum "26"; txlen "6315";
5	ensembl	exon	100865871	100865963	0	-	.	gene_id "ENSRNOG00000007894"; gene_version "9"; transcript_id "ENSRNOT00000112827"; transcript_version "2"; exon_number "22"; gene_name "Mpdz"; gene_source "ensembl"; gene_biotype "protein_coding"; transcript_name "Mpdz-206"; transcript_source "ensembl"; transcript_biotype "protein_coding"; exon_id "ENSRNOE00000464825"; exon_version "1";
5	ensembl	CDS	100865871	100865963	0	-	1	gene_id "ENSRNOG00000007894"; gene_version "9"; transcript_id "ENSRNOT00000112827"; transcript_version "2"; exon_number "22"; gene_name "Mpdz"; gene_source "ensembl"; gene_biotype "protein_coding"; transcript_name "Mpdz-206"; transcript_source "ensembl"; transcript_biotype "protein_coding"; protein_id "ENSRNOP00000092356"; protein_version "1";
5	ensembl	exon	100865871	100865963	0	-	.	gene_id "ENSRNOG00000007894"; gene_version "9"; transcript_id "ENSRNOT00000099740"; transcript_version "2"; exon_number "23"; gene_name "Mpdz"; gene_source "ensembl"; gene_biotype "protein_coding"; transcript_name "Mpdz-203"; transcript_source "ensembl"; transcript_biotype "protein_coding"; exon_id "ENSRNOE00000464825"; exon_version "1";
5	ensembl	CDS	100865871	100865963	0	-	1	gene_id "ENSRNOG00000007894"; gene_version "9"; transcript_id "ENSRNOT00000099740"; transcript_version "2"; exon_number "23"; gene_name "Mpdz"; gene_source "ensembl"; gene_biotype "protein_coding"; transcript_name "Mpdz-203"; transcript_source "ensembl"; transcript_biotype "protein_coding"; protein_id "ENSRNOP00000081232"; protein_version "1";
5	ensembl	exon	100865871	100865963	0	-	.	gene_id "ENSRNOG00000007894"; gene_version "9"; transcript_id "ENSRNOT00000089235"; transcript_version "3"; exon_number "25"; gene_name "Mpdz"; gene_source "ensembl"; gene_biotype "protein_coding"; transcript_name "Mpdz-202"; transcript_source "ensembl"; transcript_biotype "protein_coding"; exon_id "ENSRNOE00000464825"; exon_version "1"; tag "Ensembl_canonical";
5	ensembl	CDS	100865871	100865963	0	-	1	gene_id "ENSRNOG00000007894"; gene_version "9"; transcript_id "ENSRNOT00000089235"; transcript_version "3"; exon_number "25"; gene_name "Mpdz"; gene_source "ensembl"; gene_biotype "protein_coding"; transcript_name "Mpdz-202"; transcript_source "ensembl"; transcript_biotype "protein_coding"; protein_id "ENSRNOP00000072433"; protein_version "1"; tag "Ensembl_canonical";
5	ensembl	exon	100865871	100865963	0	-	.	gene_id "ENSRNOG00000007894"; gene_version "9"; transcript_id "ENSRNOT00000154665"; transcript_version "1"; exon_number "24"; gene_name "Mpdz"; gene_source "ensembl"; gene_biotype "protein_coding"; transcript_name "Mpdz-207"; transcript_source "ensembl"; transcript_biotype "protein_coding"; exon_id "ENSRNOE00000464825"; exon_version "1";
5	ensembl	CDS	100865871	100865963	0	-	1	gene_id "ENSRNOG00000007894"; gene_version "9"; transcript_id "ENSRNOT00000154665"; transcript_version "1"; exon_number "24"; gene_name "Mpdz"; gene_source "ensembl"; gene_biotype "protein_coding"; transcript_name "Mpdz-207"; transcript_source "ensembl"; transcript_biotype "protein_coding"; protein_id "ENSRNOP00000107991"; protein_version "1";
5	ensembl	exon	100865871	100865963	0	-	.	gene_id "ENSRNOG00000007894"; gene_version "9"; transcript_id "ENSRNOT00000051028"; transcript_version "5"; exon_number "25"; gene_name "Mpdz"; gene_source "ensembl"; gene_biotype "protein_coding"; transcript_name "Mpdz-201"; transcript_source "ensembl"; transcript_biotype "protein_coding"; exon_id "ENSRNOE00000464825"; exon_version "1";
5	ensembl	CDS	100865871	100865963	0	-	1	gene_id "ENSRNOG00000007894"; gene_version "9"; transcript_id "ENSRNOT00000051028"; transcript_version "5"; exon_number "25"; gene_name "Mpdz"; gene_source "ensembl"; gene_biotype "protein_coding"; transcript_name "Mpdz-201"; transcript_source "ensembl"; transcript_biotype "protein_coding"; protein_id "ENSRNOP00000051321"; protein_version "5";
5	ensembl	exon	100865871	100865963	0	-	.	gene_id "ENSRNOG00000007894"; gene_version "9"; transcript_id "ENSRNOT00000108047"; transcript_version "2"; exon_number "23"; gene_name "Mpdz"; gene_source "ensembl"; gene_biotype "protein_coding"; transcript_name "Mpdz-205"; transcript_source "ensembl"; transcript_biotype "protein_coding"; exon_id "ENSRNOE00000464825"; exon_version "1";
5	ensembl	CDS	100865871	100865963	0	-	1	gene_id "ENSRNOG00000007894"; gene_version "9"; transcript_id "ENSRNOT00000108047"; transcript_version "2"; exon_number "23"; gene_name "Mpdz"; gene_source "ensembl"; gene_biotype "protein_coding"; transcript_name "Mpdz-205"; transcript_source "ensembl"; transcript_biotype "protein_coding"; protein_id "ENSRNOP00000095980"; protein_version "2";
5	ensembl	exon	100865871	100865963	0	-	.	gene_id "ENSRNOG00000007894"; gene_version "9"; transcript_id "ENSRNOT00000105796"; transcript_version "2"; exon_number "25"; gene_name "Mpdz"; gene_source "ensembl"; gene_biotype "protein_coding"; transcript_name "Mpdz-204"; transcript_source "ensembl"; transcript_biotype "protein_coding"; exon_id "ENSRNOE00000464825"; exon_version "1";
5	ensembl	CDS	100865871	100865963	0	-	1	gene_id "ENSRNOG00000007894"; gene_version "9"; transcript_id "ENSRNOT00000105796"; transcript_version "2"; exon_number "25"; gene_name "Mpdz"; gene_source "ensembl"; gene_biotype "protein_coding"; transcript_name "Mpdz-204"; transcript_source "ensembl"; transcript_biotype "protein_coding"; protein_id "ENSRNOP00000088952"; protein_version "2";
5	ENSEMBL114_rn	exon	100865871	100865963	0.475718453951309	-	.	gene_id "ENSRNOG00000007894"; transcript_id "ENSRNOG00000007894_tx_13"; exon_id "5_100865871_100865963_-"; exonnum "25"; txlen "6315";
5	ensembl	exon	100868468	100868538	0	-	.	gene_id "ENSRNOG00000007894"; gene_version "9"; transcript_id "ENSRNOT00000099740"; transcript_version "2"; exon_number "22"; gene_name "Mpdz"; gene_source "ensembl"; gene_biotype "protein_coding"; transcript_name "Mpdz-203"; transcript_source "ensembl"; transcript_biotype "protein_coding"; exon_id "ENSRNOE00000631068"; exon_version "1";
5	ensembl	CDS	100868468	100868538	0	-	0	gene_id "ENSRNOG00000007894"; gene_version "9"; transcript_id "ENSRNOT00000099740"; transcript_version "2"; exon_number "22"; gene_name "Mpdz"; gene_source "ensembl"; gene_biotype "protein_coding"; transcript_name "Mpdz-203"; transcript_source "ensembl"; transcript_biotype "protein_coding"; protein_id "ENSRNOP00000081232"; protein_version "1";
5	ensembl	exon	100868468	100868572	0	-	.	gene_id "ENSRNOG00000007894"; gene_version "9"; transcript_id "ENSRNOT00000112827"; transcript_version "2"; exon_number "21"; gene_name "Mpdz"; gene_source "ensembl"; gene_biotype "protein_coding"; transcript_name "Mpdz-206"; transcript_source "ensembl"; transcript_biotype "protein_coding"; exon_id "ENSRNOE00000461952"; exon_version "1";
5	ensembl	CDS	100868468	100868572	0	-	1	gene_id "ENSRNOG00000007894"; gene_version "9"; transcript_id "ENSRNOT00000112827"; transcript_version "2"; exon_number "21"; gene_name "Mpdz"; gene_source "ensembl"; gene_biotype "protein_coding"; transcript_name "Mpdz-206"; transcript_source "ensembl"; transcript_biotype "protein_coding"; protein_id "ENSRNOP00000092356"; protein_version "1";
5	ensembl	exon	100868468	100868572	0	-	.	gene_id "ENSRNOG00000007894"; gene_version "9"; transcript_id "ENSRNOT00000089235"; transcript_version "3"; exon_number "24"; gene_name "Mpdz"; gene_source "ensembl"; gene_biotype "protein_coding"; transcript_name "Mpdz-202"; transcript_source "ensembl"; transcript_biotype "protein_coding"; exon_id "ENSRNOE00000461952"; exon_version "1"; tag "Ensembl_canonical";
5	ensembl	CDS	100868468	100868572	0	-	1	gene_id "ENSRNOG00000007894"; gene_version "9"; transcript_id "ENSRNOT00000089235"; transcript_version "3"; exon_number "24"; gene_name "Mpdz"; gene_source "ensembl"; gene_biotype "protein_coding"; transcript_name "Mpdz-202"; transcript_source "ensembl"; transcript_biotype "protein_coding"; protein_id "ENSRNOP00000072433"; protein_version "1"; tag "Ensembl_canonical";
5	ensembl	exon	100868468	100868572	0	-	.	gene_id "ENSRNOG00000007894"; gene_version "9"; transcript_id "ENSRNOT00000154665"; transcript_version "1"; exon_number "23"; gene_name "Mpdz"; gene_source "ensembl"; gene_biotype "protein_coding"; transcript_name "Mpdz-207"; transcript_source "ensembl"; transcript_biotype "protein_coding"; exon_id "ENSRNOE00000461952"; exon_version "1";
5	ensembl	CDS	100868468	100868572	0	-	1	gene_id "ENSRNOG00000007894"; gene_version "9"; transcript_id "ENSRNOT00000154665"; transcript_version "1"; exon_number "23"; gene_name "Mpdz"; gene_source "ensembl"; gene_biotype "protein_coding"; transcript_name "Mpdz-207"; transcript_source "ensembl"; transcript_biotype "protein_coding"; protein_id "ENSRNOP00000107991"; protein_version "1";
5	ensembl	exon	100868468	100868572	0	-	.	gene_id "ENSRNOG00000007894"; gene_version "9"; transcript_id "ENSRNOT00000051028"; transcript_version "5"; exon_number "24"; gene_name "Mpdz"; gene_source "ensembl"; gene_biotype "protein_coding"; transcript_name "Mpdz-201"; transcript_source "ensembl"; transcript_biotype "protein_coding"; exon_id "ENSRNOE00000461952"; exon_version "1";
5	ensembl	CDS	100868468	100868572	0	-	1	gene_id "ENSRNOG00000007894"; gene_version "9"; transcript_id "ENSRNOT00000051028"; transcript_version "5"; exon_number "24"; gene_name "Mpdz"; gene_source "ensembl"; gene_biotype "protein_coding"; transcript_name "Mpdz-201"; transcript_source "ensembl"; transcript_biotype "protein_coding"; protein_id "ENSRNOP00000051321"; protein_version "5";
5	ensembl	exon	100868468	100868572	0	-	.	gene_id "ENSRNOG00000007894"; gene_version "9"; transcript_id "ENSRNOT00000108047"; transcript_version "2"; exon_number "22"; gene_name "Mpdz"; gene_source "ensembl"; gene_biotype "protein_coding"; transcript_name "Mpdz-205"; transcript_source "ensembl"; transcript_biotype "protein_coding"; exon_id "ENSRNOE00000461952"; exon_version "1";
5	ensembl	CDS	100868468	100868572	0	-	1	gene_id "ENSRNOG00000007894"; gene_version "9"; transcript_id "ENSRNOT00000108047"; transcript_version "2"; exon_number "22"; gene_name "Mpdz"; gene_source "ensembl"; gene_biotype "protein_coding"; transcript_name "Mpdz-205"; transcript_source "ensembl"; transcript_biotype "protein_coding"; protein_id "ENSRNOP00000095980"; protein_version "2";
5	ensembl	exon	100868468	100868572	0	-	.	gene_id "ENSRNOG00000007894"; gene_version "9"; transcript_id "ENSRNOT00000105796"; transcript_version "2"; exon_number "24"; gene_name "Mpdz"; gene_source "ensembl"; gene_biotype "protein_coding"; transcript_name "Mpdz-204"; transcript_source "ensembl"; transcript_biotype "protein_coding"; exon_id "ENSRNOE00000461952"; exon_version "1";
5	ensembl	CDS	100868468	100868572	0	-	1	gene_id "ENSRNOG00000007894"; gene_version "9"; transcript_id "ENSRNOT00000105796"; transcript_version "2"; exon_number "24"; gene_name "Mpdz"; gene_source "ensembl"; gene_biotype "protein_coding"; transcript_name "Mpdz-204"; transcript_source "ensembl"; transcript_biotype "protein_coding"; protein_id "ENSRNOP00000088952"; protein_version "2";
5	ENSEMBL114_rn	exon	100868468	100868572	0.475718453951309	-	.	gene_id "ENSRNOG00000007894"; transcript_id "ENSRNOG00000007894_tx_13"; exon_id "5_100868468_100868572_-"; exonnum "24"; txlen "6315";
5	ensembl	exon	100871087	100871128	0	-	.	gene_id "ENSRNOG00000007894"; gene_version "9"; transcript_id "ENSRNOT00000089235"; transcript_version "3"; exon_number "23"; gene_name "Mpdz"; gene_source "ensembl"; gene_biotype "protein_coding"; transcript_name "Mpdz-202"; transcript_source "ensembl"; transcript_biotype "protein_coding"; exon_id "ENSRNOE00000561691"; exon_version "1"; tag "Ensembl_canonical";
5	ensembl	CDS	100871087	100871128	0	-	1	gene_id "ENSRNOG00000007894"; gene_version "9"; transcript_id "ENSRNOT00000089235"; transcript_version "3"; exon_number "23"; gene_name "Mpdz"; gene_source "ensembl"; gene_biotype "protein_coding"; transcript_name "Mpdz-202"; transcript_source "ensembl"; transcript_biotype "protein_coding"; protein_id "ENSRNOP00000072433"; protein_version "1"; tag "Ensembl_canonical";
5	ensembl	exon	100871087	100871128	0	-	.	gene_id "ENSRNOG00000007894"; gene_version "9"; transcript_id "ENSRNOT00000051028"; transcript_version "5"; exon_number "23"; gene_name "Mpdz"; gene_source "ensembl"; gene_biotype "protein_coding"; transcript_name "Mpdz-201"; transcript_source "ensembl"; transcript_biotype "protein_coding"; exon_id "ENSRNOE00000561691"; exon_version "1";
5	ensembl	CDS	100871087	100871128	0	-	1	gene_id "ENSRNOG00000007894"; gene_version "9"; transcript_id "ENSRNOT00000051028"; transcript_version "5"; exon_number "23"; gene_name "Mpdz"; gene_source "ensembl"; gene_biotype "protein_coding"; transcript_name "Mpdz-201"; transcript_source "ensembl"; transcript_biotype "protein_coding"; protein_id "ENSRNOP00000051321"; protein_version "5";
5	ensembl	exon	100871087	100871128	0	-	.	gene_id "ENSRNOG00000007894"; gene_version "9"; transcript_id "ENSRNOT00000105796"; transcript_version "2"; exon_number "23"; gene_name "Mpdz"; gene_source "ensembl"; gene_biotype "protein_coding"; transcript_name "Mpdz-204"; transcript_source "ensembl"; transcript_biotype "protein_coding"; exon_id "ENSRNOE00000561691"; exon_version "1";
5	ensembl	CDS	100871087	100871128	0	-	1	gene_id "ENSRNOG00000007894"; gene_version "9"; transcript_id "ENSRNOT00000105796"; transcript_version "2"; exon_number "23"; gene_name "Mpdz"; gene_source "ensembl"; gene_biotype "protein_coding"; transcript_name "Mpdz-204"; transcript_source "ensembl"; transcript_biotype "protein_coding"; protein_id "ENSRNOP00000088952"; protein_version "2";
5	ENSEMBL114_rn	exon	100871087	100871128	0.475718453951309	-	.	gene_id "ENSRNOG00000007894"; transcript_id "ENSRNOG00000007894_tx_13"; exon_id "5_100871087_100871128_-"; exonnum "23"; txlen "6315";
5	ensembl	exon	100874126	100874156	0	-	.	gene_id "ENSRNOG00000007894"; gene_version "9"; transcript_id "ENSRNOT00000099740"; transcript_version "2"; exon_number "21"; gene_name "Mpdz"; gene_source "ensembl"; gene_biotype "protein_coding"; transcript_name "Mpdz-203"; transcript_source "ensembl"; transcript_biotype "protein_coding"; exon_id "ENSRNOE00000639919"; exon_version "1";
5	ensembl	CDS	100874126	100874156	0	-	1	gene_id "ENSRNOG00000007894"; gene_version "9"; transcript_id "ENSRNOT00000099740"; transcript_version "2"; exon_number "21"; gene_name "Mpdz"; gene_source "ensembl"; gene_biotype "protein_coding"; transcript_name "Mpdz-203"; transcript_source "ensembl"; transcript_biotype "protein_coding"; protein_id "ENSRNOP00000081232"; protein_version "1";
5	ensembl	exon	100874187	100874385	0	-	.	gene_id "ENSRNOG00000007894"; gene_version "9"; transcript_id "ENSRNOT00000112827"; transcript_version "2"; exon_number "20"; gene_name "Mpdz"; gene_source "ensembl"; gene_biotype "protein_coding"; transcript_name "Mpdz-206"; transcript_source "ensembl"; transcript_biotype "protein_coding"; exon_id "ENSRNOE00000470663"; exon_version "1";
5	ensembl	CDS	100874187	100874385	0	-	2	gene_id "ENSRNOG00000007894"; gene_version "9"; transcript_id "ENSRNOT00000112827"; transcript_version "2"; exon_number "20"; gene_name "Mpdz"; gene_source "ensembl"; gene_biotype "protein_coding"; transcript_name "Mpdz-206"; transcript_source "ensembl"; transcript_biotype "protein_coding"; protein_id "ENSRNOP00000092356"; protein_version "1";
5	ensembl	exon	100874187	100874385	0	-	.	gene_id "ENSRNOG00000007894"; gene_version "9"; transcript_id "ENSRNOT00000099740"; transcript_version "2"; exon_number "20"; gene_name "Mpdz"; gene_source "ensembl"; gene_biotype "protein_coding"; transcript_name "Mpdz-203"; transcript_source "ensembl"; transcript_biotype "protein_coding"; exon_id "ENSRNOE00000470663"; exon_version "1";
5	ensembl	CDS	100874187	100874385	0	-	2	gene_id "ENSRNOG00000007894"; gene_version "9"; transcript_id "ENSRNOT00000099740"; transcript_version "2"; exon_number "20"; gene_name "Mpdz"; gene_source "ensembl"; gene_biotype "protein_coding"; transcript_name "Mpdz-203"; transcript_source "ensembl"; transcript_biotype "protein_coding"; protein_id "ENSRNOP00000081232"; protein_version "1";
5	ensembl	exon	100874187	100874385	0	-	.	gene_id "ENSRNOG00000007894"; gene_version "9"; transcript_id "ENSRNOT00000089235"; transcript_version "3"; exon_number "22"; gene_name "Mpdz"; gene_source "ensembl"; gene_biotype "protein_coding"; transcript_name "Mpdz-202"; transcript_source "ensembl"; transcript_biotype "protein_coding"; exon_id "ENSRNOE00000470663"; exon_version "1"; tag "Ensembl_canonical";
5	ensembl	CDS	100874187	100874385	0	-	2	gene_id "ENSRNOG00000007894"; gene_version "9"; transcript_id "ENSRNOT00000089235"; transcript_version "3"; exon_number "22"; gene_name "Mpdz"; gene_source "ensembl"; gene_biotype "protein_coding"; transcript_name "Mpdz-202"; transcript_source "ensembl"; transcript_biotype "protein_coding"; protein_id "ENSRNOP00000072433"; protein_version "1"; tag "Ensembl_canonical";
5	ensembl	exon	100874187	100874385	0	-	.	gene_id "ENSRNOG00000007894"; gene_version "9"; transcript_id "ENSRNOT00000154665"; transcript_version "1"; exon_number "22"; gene_name "Mpdz"; gene_source "ensembl"; gene_biotype "protein_coding"; transcript_name "Mpdz-207"; transcript_source "ensembl"; transcript_biotype "protein_coding"; exon_id "ENSRNOE00000470663"; exon_version "1";
5	ensembl	CDS	100874187	100874385	0	-	2	gene_id "ENSRNOG00000007894"; gene_version "9"; transcript_id "ENSRNOT00000154665"; transcript_version "1"; exon_number "22"; gene_name "Mpdz"; gene_source "ensembl"; gene_biotype "protein_coding"; transcript_name "Mpdz-207"; transcript_source "ensembl"; transcript_biotype "protein_coding"; protein_id "ENSRNOP00000107991"; protein_version "1";
5	ensembl	exon	100874187	100874385	0	-	.	gene_id "ENSRNOG00000007894"; gene_version "9"; transcript_id "ENSRNOT00000051028"; transcript_version "5"; exon_number "22"; gene_name "Mpdz"; gene_source "ensembl"; gene_biotype "protein_coding"; transcript_name "Mpdz-201"; transcript_source "ensembl"; transcript_biotype "protein_coding"; exon_id "ENSRNOE00000470663"; exon_version "1";
5	ensembl	CDS	100874187	100874385	0	-	2	gene_id "ENSRNOG00000007894"; gene_version "9"; transcript_id "ENSRNOT00000051028"; transcript_version "5"; exon_number "22"; gene_name "Mpdz"; gene_source "ensembl"; gene_biotype "protein_coding"; transcript_name "Mpdz-201"; transcript_source "ensembl"; transcript_biotype "protein_coding"; protein_id "ENSRNOP00000051321"; protein_version "5";
5	ensembl	exon	100874187	100874385	0	-	.	gene_id "ENSRNOG00000007894"; gene_version "9"; transcript_id "ENSRNOT00000108047"; transcript_version "2"; exon_number "21"; gene_name "Mpdz"; gene_source "ensembl"; gene_biotype "protein_coding"; transcript_name "Mpdz-205"; transcript_source "ensembl"; transcript_biotype "protein_coding"; exon_id "ENSRNOE00000470663"; exon_version "1";
5	ensembl	CDS	100874187	100874385	0	-	2	gene_id "ENSRNOG00000007894"; gene_version "9"; transcript_id "ENSRNOT00000108047"; transcript_version "2"; exon_number "21"; gene_name "Mpdz"; gene_source "ensembl"; gene_biotype "protein_coding"; transcript_name "Mpdz-205"; transcript_source "ensembl"; transcript_biotype "protein_coding"; protein_id "ENSRNOP00000095980"; protein_version "2";
5	ensembl	exon	100874187	100874385	0	-	.	gene_id "ENSRNOG00000007894"; gene_version "9"; transcript_id "ENSRNOT00000105796"; transcript_version "2"; exon_number "22"; gene_name "Mpdz"; gene_source "ensembl"; gene_biotype "protein_coding"; transcript_name "Mpdz-204"; transcript_source "ensembl"; transcript_biotype "protein_coding"; exon_id "ENSRNOE00000470663"; exon_version "1";
5	ensembl	CDS	100874187	100874385	0	-	2	gene_id "ENSRNOG00000007894"; gene_version "9"; transcript_id "ENSRNOT00000105796"; transcript_version "2"; exon_number "22"; gene_name "Mpdz"; gene_source "ensembl"; gene_biotype "protein_coding"; transcript_name "Mpdz-204"; transcript_source "ensembl"; transcript_biotype "protein_coding"; protein_id "ENSRNOP00000088952"; protein_version "2";
5	ENSEMBL114_rn	exon	100874187	100874385	0.475718453951309	-	.	gene_id "ENSRNOG00000007894"; transcript_id "ENSRNOG00000007894_tx_13"; exon_id "5_100874187_100874385_-"; exonnum "22"; txlen "6315";
5	ensembl	gene	100876745	100876870	0	-	.	gene_id "ENSRNOG00000052476"; gene_version "3"; gene_name "LOC120103321"; gene_source "ensembl"; gene_biotype "snoRNA";
5	ensembl	transcript	100876745	100876870	0	-	.	gene_id "ENSRNOG00000052476"; gene_version "3"; transcript_id "ENSRNOT00000089337"; transcript_version "3"; gene_name "LOC120103321"; gene_source "ensembl"; gene_biotype "snoRNA"; transcript_name "LOC120103321-201"; transcript_source "ensembl"; transcript_biotype "snoRNA"; tag "Ensembl_canonical";
5	ensembl	exon	100876745	100876870	0	-	.	gene_id "ENSRNOG00000052476"; gene_version "3"; transcript_id "ENSRNOT00000089337"; transcript_version "3"; exon_number "1"; gene_name "LOC120103321"; gene_source "ensembl"; gene_biotype "snoRNA"; transcript_name "LOC120103321-201"; transcript_source "ensembl"; transcript_biotype "snoRNA"; exon_id "ENSRNOE00000566088"; exon_version "1"; tag "Ensembl_canonical";
5	ensembl	exon	100883738	100883852	0	-	.	gene_id "ENSRNOG00000007894"; gene_version "9"; transcript_id "ENSRNOT00000112827"; transcript_version "2"; exon_number "19"; gene_name "Mpdz"; gene_source "ensembl"; gene_biotype "protein_coding"; transcript_name "Mpdz-206"; transcript_source "ensembl"; transcript_biotype "protein_coding"; exon_id "ENSRNOE00000468203"; exon_version "1";
5	ensembl	CDS	100883738	100883852	0	-	0	gene_id "ENSRNOG00000007894"; gene_version "9"; transcript_id "ENSRNOT00000112827"; transcript_version "2"; exon_number "19"; gene_name "Mpdz"; gene_source "ensembl"; gene_biotype "protein_coding"; transcript_name "Mpdz-206"; transcript_source "ensembl"; transcript_biotype "protein_coding"; protein_id "ENSRNOP00000092356"; protein_version "1";
5	ensembl	exon	100883738	100883852	0	-	.	gene_id "ENSRNOG00000007894"; gene_version "9"; transcript_id "ENSRNOT00000099740"; transcript_version "2"; exon_number "19"; gene_name "Mpdz"; gene_source "ensembl"; gene_biotype "protein_coding"; transcript_name "Mpdz-203"; transcript_source "ensembl"; transcript_biotype "protein_coding"; exon_id "ENSRNOE00000468203"; exon_version "1";
5	ensembl	CDS	100883738	100883852	0	-	0	gene_id "ENSRNOG00000007894"; gene_version "9"; transcript_id "ENSRNOT00000099740"; transcript_version "2"; exon_number "19"; gene_name "Mpdz"; gene_source "ensembl"; gene_biotype "protein_coding"; transcript_name "Mpdz-203"; transcript_source "ensembl"; transcript_biotype "protein_coding"; protein_id "ENSRNOP00000081232"; protein_version "1";
5	ensembl	exon	100883738	100883852	0	-	.	gene_id "ENSRNOG00000007894"; gene_version "9"; transcript_id "ENSRNOT00000089235"; transcript_version "3"; exon_number "21"; gene_name "Mpdz"; gene_source "ensembl"; gene_biotype "protein_coding"; transcript_name "Mpdz-202"; transcript_source "ensembl"; transcript_biotype "protein_coding"; exon_id "ENSRNOE00000468203"; exon_version "1"; tag "Ensembl_canonical";
5	ensembl	CDS	100883738	100883852	0	-	0	gene_id "ENSRNOG00000007894"; gene_version "9"; transcript_id "ENSRNOT00000089235"; transcript_version "3"; exon_number "21"; gene_name "Mpdz"; gene_source "ensembl"; gene_biotype "protein_coding"; transcript_name "Mpdz-202"; transcript_source "ensembl"; transcript_biotype "protein_coding"; protein_id "ENSRNOP00000072433"; protein_version "1"; tag "Ensembl_canonical";
5	ensembl	exon	100883738	100883852	0	-	.	gene_id "ENSRNOG00000007894"; gene_version "9"; transcript_id "ENSRNOT00000154665"; transcript_version "1"; exon_number "21"; gene_name "Mpdz"; gene_source "ensembl"; gene_biotype "protein_coding"; transcript_name "Mpdz-207"; transcript_source "ensembl"; transcript_biotype "protein_coding"; exon_id "ENSRNOE00000468203"; exon_version "1";
5	ensembl	CDS	100883738	100883852	0	-	0	gene_id "ENSRNOG00000007894"; gene_version "9"; transcript_id "ENSRNOT00000154665"; transcript_version "1"; exon_number "21"; gene_name "Mpdz"; gene_source "ensembl"; gene_biotype "protein_coding"; transcript_name "Mpdz-207"; transcript_source "ensembl"; transcript_biotype "protein_coding"; protein_id "ENSRNOP00000107991"; protein_version "1";
5	ensembl	exon	100883738	100883852	0	-	.	gene_id "ENSRNOG00000007894"; gene_version "9"; transcript_id "ENSRNOT00000051028"; transcript_version "5"; exon_number "21"; gene_name "Mpdz"; gene_source "ensembl"; gene_biotype "protein_coding"; transcript_name "Mpdz-201"; transcript_source "ensembl"; transcript_biotype "protein_coding"; exon_id "ENSRNOE00000468203"; exon_version "1";
5	ensembl	CDS	100883738	100883852	0	-	0	gene_id "ENSRNOG00000007894"; gene_version "9"; transcript_id "ENSRNOT00000051028"; transcript_version "5"; exon_number "21"; gene_name "Mpdz"; gene_source "ensembl"; gene_biotype "protein_coding"; transcript_name "Mpdz-201"; transcript_source "ensembl"; transcript_biotype "protein_coding"; protein_id "ENSRNOP00000051321"; protein_version "5";
5	ensembl	exon	100883738	100883852	0	-	.	gene_id "ENSRNOG00000007894"; gene_version "9"; transcript_id "ENSRNOT00000108047"; transcript_version "2"; exon_number "20"; gene_name "Mpdz"; gene_source "ensembl"; gene_biotype "protein_coding"; transcript_name "Mpdz-205"; transcript_source "ensembl"; transcript_biotype "protein_coding"; exon_id "ENSRNOE00000468203"; exon_version "1";
5	ensembl	CDS	100883738	100883852	0	-	0	gene_id "ENSRNOG00000007894"; gene_version "9"; transcript_id "ENSRNOT00000108047"; transcript_version "2"; exon_number "20"; gene_name "Mpdz"; gene_source "ensembl"; gene_biotype "protein_coding"; transcript_name "Mpdz-205"; transcript_source "ensembl"; transcript_biotype "protein_coding"; protein_id "ENSRNOP00000095980"; protein_version "2";
5	ensembl	exon	100883738	100883852	0	-	.	gene_id "ENSRNOG00000007894"; gene_version "9"; transcript_id "ENSRNOT00000105796"; transcript_version "2"; exon_number "21"; gene_name "Mpdz"; gene_source "ensembl"; gene_biotype "protein_coding"; transcript_name "Mpdz-204"; transcript_source "ensembl"; transcript_biotype "protein_coding"; exon_id "ENSRNOE00000468203"; exon_version "1";
5	ensembl	CDS	100883738	100883852	0	-	0	gene_id "ENSRNOG00000007894"; gene_version "9"; transcript_id "ENSRNOT00000105796"; transcript_version "2"; exon_number "21"; gene_name "Mpdz"; gene_source "ensembl"; gene_biotype "protein_coding"; transcript_name "Mpdz-204"; transcript_source "ensembl"; transcript_biotype "protein_coding"; protein_id "ENSRNOP00000088952"; protein_version "2";
5	ENSEMBL114_rn	exon	100883738	100883852	0.475718453951309	-	.	gene_id "ENSRNOG00000007894"; transcript_id "ENSRNOG00000007894_tx_13"; exon_id "5_100883738_100883852_-"; exonnum "21"; txlen "6315";
5	ensembl	exon	100884107	100884382	0	-	.	gene_id "ENSRNOG00000007894"; gene_version "9"; transcript_id "ENSRNOT00000112827"; transcript_version "2"; exon_number "18"; gene_name "Mpdz"; gene_source "ensembl"; gene_biotype "protein_coding"; transcript_name "Mpdz-206"; transcript_source "ensembl"; transcript_biotype "protein_coding"; exon_id "ENSRNOE00000463732"; exon_version "1";
5	ensembl	CDS	100884107	100884382	0	-	0	gene_id "ENSRNOG00000007894"; gene_version "9"; transcript_id "ENSRNOT00000112827"; transcript_version "2"; exon_number "18"; gene_name "Mpdz"; gene_source "ensembl"; gene_biotype "protein_coding"; transcript_name "Mpdz-206"; transcript_source "ensembl"; transcript_biotype "protein_coding"; protein_id "ENSRNOP00000092356"; protein_version "1";
5	ensembl	exon	100884107	100884382	0	-	.	gene_id "ENSRNOG00000007894"; gene_version "9"; transcript_id "ENSRNOT00000099740"; transcript_version "2"; exon_number "18"; gene_name "Mpdz"; gene_source "ensembl"; gene_biotype "protein_coding"; transcript_name "Mpdz-203"; transcript_source "ensembl"; transcript_biotype "protein_coding"; exon_id "ENSRNOE00000463732"; exon_version "1";
5	ensembl	CDS	100884107	100884382	0	-	0	gene_id "ENSRNOG00000007894"; gene_version "9"; transcript_id "ENSRNOT00000099740"; transcript_version "2"; exon_number "18"; gene_name "Mpdz"; gene_source "ensembl"; gene_biotype "protein_coding"; transcript_name "Mpdz-203"; transcript_source "ensembl"; transcript_biotype "protein_coding"; protein_id "ENSRNOP00000081232"; protein_version "1";
5	ensembl	exon	100884107	100884382	0	-	.	gene_id "ENSRNOG00000007894"; gene_version "9"; transcript_id "ENSRNOT00000089235"; transcript_version "3"; exon_number "20"; gene_name "Mpdz"; gene_source "ensembl"; gene_biotype "protein_coding"; transcript_name "Mpdz-202"; transcript_source "ensembl"; transcript_biotype "protein_coding"; exon_id "ENSRNOE00000463732"; exon_version "1"; tag "Ensembl_canonical";
5	ensembl	CDS	100884107	100884382	0	-	0	gene_id "ENSRNOG00000007894"; gene_version "9"; transcript_id "ENSRNOT00000089235"; transcript_version "3"; exon_number "20"; gene_name "Mpdz"; gene_source "ensembl"; gene_biotype "protein_coding"; transcript_name "Mpdz-202"; transcript_source "ensembl"; transcript_biotype "protein_coding"; protein_id "ENSRNOP00000072433"; protein_version "1"; tag "Ensembl_canonical";
5	ensembl	exon	100884107	100884382	0	-	.	gene_id "ENSRNOG00000007894"; gene_version "9"; transcript_id "ENSRNOT00000154665"; transcript_version "1"; exon_number "20"; gene_name "Mpdz"; gene_source "ensembl"; gene_biotype "protein_coding"; transcript_name "Mpdz-207"; transcript_source "ensembl"; transcript_biotype "protein_coding"; exon_id "ENSRNOE00000463732"; exon_version "1";
5	ensembl	CDS	100884107	100884382	0	-	0	gene_id "ENSRNOG00000007894"; gene_version "9"; transcript_id "ENSRNOT00000154665"; transcript_version "1"; exon_number "20"; gene_name "Mpdz"; gene_source "ensembl"; gene_biotype "protein_coding"; transcript_name "Mpdz-207"; transcript_source "ensembl"; transcript_biotype "protein_coding"; protein_id "ENSRNOP00000107991"; protein_version "1";
5	ensembl	exon	100884107	100884382	0	-	.	gene_id "ENSRNOG00000007894"; gene_version "9"; transcript_id "ENSRNOT00000051028"; transcript_version "5"; exon_number "20"; gene_name "Mpdz"; gene_source "ensembl"; gene_biotype "protein_coding"; transcript_name "Mpdz-201"; transcript_source "ensembl"; transcript_biotype "protein_coding"; exon_id "ENSRNOE00000463732"; exon_version "1";
5	ensembl	CDS	100884107	100884382	0	-	0	gene_id "ENSRNOG00000007894"; gene_version "9"; transcript_id "ENSRNOT00000051028"; transcript_version "5"; exon_number "20"; gene_name "Mpdz"; gene_source "ensembl"; gene_biotype "protein_coding"; transcript_name "Mpdz-201"; transcript_source "ensembl"; transcript_biotype "protein_coding"; protein_id "ENSRNOP00000051321"; protein_version "5";
5	ensembl	exon	100884107	100884382	0	-	.	gene_id "ENSRNOG00000007894"; gene_version "9"; transcript_id "ENSRNOT00000108047"; transcript_version "2"; exon_number "19"; gene_name "Mpdz"; gene_source "ensembl"; gene_biotype "protein_coding"; transcript_name "Mpdz-205"; transcript_source "ensembl"; transcript_biotype "protein_coding"; exon_id "ENSRNOE00000463732"; exon_version "1";
5	ensembl	CDS	100884107	100884382	0	-	0	gene_id "ENSRNOG00000007894"; gene_version "9"; transcript_id "ENSRNOT00000108047"; transcript_version "2"; exon_number "19"; gene_name "Mpdz"; gene_source "ensembl"; gene_biotype "protein_coding"; transcript_name "Mpdz-205"; transcript_source "ensembl"; transcript_biotype "protein_coding"; protein_id "ENSRNOP00000095980"; protein_version "2";
5	ensembl	exon	100884107	100884382	0	-	.	gene_id "ENSRNOG00000007894"; gene_version "9"; transcript_id "ENSRNOT00000105796"; transcript_version "2"; exon_number "20"; gene_name "Mpdz"; gene_source "ensembl"; gene_biotype "protein_coding"; transcript_name "Mpdz-204"; transcript_source "ensembl"; transcript_biotype "protein_coding"; exon_id "ENSRNOE00000463732"; exon_version "1";
5	ensembl	CDS	100884107	100884382	0	-	0	gene_id "ENSRNOG00000007894"; gene_version "9"; transcript_id "ENSRNOT00000105796"; transcript_version "2"; exon_number "20"; gene_name "Mpdz"; gene_source "ensembl"; gene_biotype "protein_coding"; transcript_name "Mpdz-204"; transcript_source "ensembl"; transcript_biotype "protein_coding"; protein_id "ENSRNOP00000088952"; protein_version "2";
5	ENSEMBL114_rn	exon	100884107	100884382	0.475718453951309	-	.	gene_id "ENSRNOG00000007894"; transcript_id "ENSRNOG00000007894_tx_13"; exon_id "5_100884107_100884382_-"; exonnum "20"; txlen "6315";
5	ensembl	exon	100890933	100891100	0	-	.	gene_id "ENSRNOG00000007894"; gene_version "9"; transcript_id "ENSRNOT00000112827"; transcript_version "2"; exon_number "17"; gene_name "Mpdz"; gene_source "ensembl"; gene_biotype "protein_coding"; transcript_name "Mpdz-206"; transcript_source "ensembl"; transcript_biotype "protein_coding"; exon_id "ENSRNOE00000488073"; exon_version "1";
5	ensembl	CDS	100890933	100891100	0	-	0	gene_id "ENSRNOG00000007894"; gene_version "9"; transcript_id "ENSRNOT00000112827"; transcript_version "2"; exon_number "17"; gene_name "Mpdz"; gene_source "ensembl"; gene_biotype "protein_coding"; transcript_name "Mpdz-206"; transcript_source "ensembl"; transcript_biotype "protein_coding"; protein_id "ENSRNOP00000092356"; protein_version "1";
5	ensembl	exon	100890933	100891100	0	-	.	gene_id "ENSRNOG00000007894"; gene_version "9"; transcript_id "ENSRNOT00000099740"; transcript_version "2"; exon_number "17"; gene_name "Mpdz"; gene_source "ensembl"; gene_biotype "protein_coding"; transcript_name "Mpdz-203"; transcript_source "ensembl"; transcript_biotype "protein_coding"; exon_id "ENSRNOE00000488073"; exon_version "1";
5	ensembl	CDS	100890933	100891100	0	-	0	gene_id "ENSRNOG00000007894"; gene_version "9"; transcript_id "ENSRNOT00000099740"; transcript_version "2"; exon_number "17"; gene_name "Mpdz"; gene_source "ensembl"; gene_biotype "protein_coding"; transcript_name "Mpdz-203"; transcript_source "ensembl"; transcript_biotype "protein_coding"; protein_id "ENSRNOP00000081232"; protein_version "1";
5	ensembl	exon	100890933	100891100	0	-	.	gene_id "ENSRNOG00000007894"; gene_version "9"; transcript_id "ENSRNOT00000089235"; transcript_version "3"; exon_number "19"; gene_name "Mpdz"; gene_source "ensembl"; gene_biotype "protein_coding"; transcript_name "Mpdz-202"; transcript_source "ensembl"; transcript_biotype "protein_coding"; exon_id "ENSRNOE00000488073"; exon_version "1"; tag "Ensembl_canonical";
5	ensembl	CDS	100890933	100891100	0	-	0	gene_id "ENSRNOG00000007894"; gene_version "9"; transcript_id "ENSRNOT00000089235"; transcript_version "3"; exon_number "19"; gene_name "Mpdz"; gene_source "ensembl"; gene_biotype "protein_coding"; transcript_name "Mpdz-202"; transcript_source "ensembl"; transcript_biotype "protein_coding"; protein_id "ENSRNOP00000072433"; protein_version "1"; tag "Ensembl_canonical";
5	ensembl	exon	100890933	100891100	0	-	.	gene_id "ENSRNOG00000007894"; gene_version "9"; transcript_id "ENSRNOT00000154665"; transcript_version "1"; exon_number "19"; gene_name "Mpdz"; gene_source "ensembl"; gene_biotype "protein_coding"; transcript_name "Mpdz-207"; transcript_source "ensembl"; transcript_biotype "protein_coding"; exon_id "ENSRNOE00000488073"; exon_version "1";
5	ensembl	CDS	100890933	100891100	0	-	0	gene_id "ENSRNOG00000007894"; gene_version "9"; transcript_id "ENSRNOT00000154665"; transcript_version "1"; exon_number "19"; gene_name "Mpdz"; gene_source "ensembl"; gene_biotype "protein_coding"; transcript_name "Mpdz-207"; transcript_source "ensembl"; transcript_biotype "protein_coding"; protein_id "ENSRNOP00000107991"; protein_version "1";
5	ensembl	exon	100890933	100891100	0	-	.	gene_id "ENSRNOG00000007894"; gene_version "9"; transcript_id "ENSRNOT00000051028"; transcript_version "5"; exon_number "19"; gene_name "Mpdz"; gene_source "ensembl"; gene_biotype "protein_coding"; transcript_name "Mpdz-201"; transcript_source "ensembl"; transcript_biotype "protein_coding"; exon_id "ENSRNOE00000488073"; exon_version "1";
5	ensembl	CDS	100890933	100891100	0	-	0	gene_id "ENSRNOG00000007894"; gene_version "9"; transcript_id "ENSRNOT00000051028"; transcript_version "5"; exon_number "19"; gene_name "Mpdz"; gene_source "ensembl"; gene_biotype "protein_coding"; transcript_name "Mpdz-201"; transcript_source "ensembl"; transcript_biotype "protein_coding"; protein_id "ENSRNOP00000051321"; protein_version "5";
5	ensembl	exon	100890933	100891100	0	-	.	gene_id "ENSRNOG00000007894"; gene_version "9"; transcript_id "ENSRNOT00000108047"; transcript_version "2"; exon_number "18"; gene_name "Mpdz"; gene_source "ensembl"; gene_biotype "protein_coding"; transcript_name "Mpdz-205"; transcript_source "ensembl"; transcript_biotype "protein_coding"; exon_id "ENSRNOE00000488073"; exon_version "1";
5	ensembl	CDS	100890933	100891100	0	-	0	gene_id "ENSRNOG00000007894"; gene_version "9"; transcript_id "ENSRNOT00000108047"; transcript_version "2"; exon_number "18"; gene_name "Mpdz"; gene_source "ensembl"; gene_biotype "protein_coding"; transcript_name "Mpdz-205"; transcript_source "ensembl"; transcript_biotype "protein_coding"; protein_id "ENSRNOP00000095980"; protein_version "2";
5	ensembl	exon	100890933	100891100	0	-	.	gene_id "ENSRNOG00000007894"; gene_version "9"; transcript_id "ENSRNOT00000105796"; transcript_version "2"; exon_number "19"; gene_name "Mpdz"; gene_source "ensembl"; gene_biotype "protein_coding"; transcript_name "Mpdz-204"; transcript_source "ensembl"; transcript_biotype "protein_coding"; exon_id "ENSRNOE00000488073"; exon_version "1";
5	ensembl	CDS	100890933	100891100	0	-	0	gene_id "ENSRNOG00000007894"; gene_version "9"; transcript_id "ENSRNOT00000105796"; transcript_version "2"; exon_number "19"; gene_name "Mpdz"; gene_source "ensembl"; gene_biotype "protein_coding"; transcript_name "Mpdz-204"; transcript_source "ensembl"; transcript_biotype "protein_coding"; protein_id "ENSRNOP00000088952"; protein_version "2";
5	ENSEMBL114_rn	exon	100890933	100891100	0.475718453951309	-	.	gene_id "ENSRNOG00000007894"; transcript_id "ENSRNOG00000007894_tx_13"; exon_id "5_100890933_100891100_-"; exonnum "19"; txlen "6315";
5	ensembl	exon	100892675	100892791	0	-	.	gene_id "ENSRNOG00000007894"; gene_version "9"; transcript_id "ENSRNOT00000112827"; transcript_version "2"; exon_number "16"; gene_name "Mpdz"; gene_source "ensembl"; gene_biotype "protein_coding"; transcript_name "Mpdz-206"; transcript_source "ensembl"; transcript_biotype "protein_coding"; exon_id "ENSRNOE00000488305"; exon_version "1";
5	ensembl	CDS	100892675	100892791	0	-	0	gene_id "ENSRNOG00000007894"; gene_version "9"; transcript_id "ENSRNOT00000112827"; transcript_version "2"; exon_number "16"; gene_name "Mpdz"; gene_source "ensembl"; gene_biotype "protein_coding"; transcript_name "Mpdz-206"; transcript_source "ensembl"; transcript_biotype "protein_coding"; protein_id "ENSRNOP00000092356"; protein_version "1";
5	ensembl	exon	100892675	100892791	0	-	.	gene_id "ENSRNOG00000007894"; gene_version "9"; transcript_id "ENSRNOT00000099740"; transcript_version "2"; exon_number "16"; gene_name "Mpdz"; gene_source "ensembl"; gene_biotype "protein_coding"; transcript_name "Mpdz-203"; transcript_source "ensembl"; transcript_biotype "protein_coding"; exon_id "ENSRNOE00000488305"; exon_version "1";
5	ensembl	CDS	100892675	100892791	0	-	0	gene_id "ENSRNOG00000007894"; gene_version "9"; transcript_id "ENSRNOT00000099740"; transcript_version "2"; exon_number "16"; gene_name "Mpdz"; gene_source "ensembl"; gene_biotype "protein_coding"; transcript_name "Mpdz-203"; transcript_source "ensembl"; transcript_biotype "protein_coding"; protein_id "ENSRNOP00000081232"; protein_version "1";
5	ensembl	exon	100892675	100892791	0	-	.	gene_id "ENSRNOG00000007894"; gene_version "9"; transcript_id "ENSRNOT00000089235"; transcript_version "3"; exon_number "18"; gene_name "Mpdz"; gene_source "ensembl"; gene_biotype "protein_coding"; transcript_name "Mpdz-202"; transcript_source "ensembl"; transcript_biotype "protein_coding"; exon_id "ENSRNOE00000488305"; exon_version "1"; tag "Ensembl_canonical";
5	ensembl	CDS	100892675	100892791	0	-	0	gene_id "ENSRNOG00000007894"; gene_version "9"; transcript_id "ENSRNOT00000089235"; transcript_version "3"; exon_number "18"; gene_name "Mpdz"; gene_source "ensembl"; gene_biotype "protein_coding"; transcript_name "Mpdz-202"; transcript_source "ensembl"; transcript_biotype "protein_coding"; protein_id "ENSRNOP00000072433"; protein_version "1"; tag "Ensembl_canonical";
5	ensembl	exon	100892675	100892791	0	-	.	gene_id "ENSRNOG00000007894"; gene_version "9"; transcript_id "ENSRNOT00000154665"; transcript_version "1"; exon_number "18"; gene_name "Mpdz"; gene_source "ensembl"; gene_biotype "protein_coding"; transcript_name "Mpdz-207"; transcript_source "ensembl"; transcript_biotype "protein_coding"; exon_id "ENSRNOE00000488305"; exon_version "1";
5	ensembl	CDS	100892675	100892791	0	-	0	gene_id "ENSRNOG00000007894"; gene_version "9"; transcript_id "ENSRNOT00000154665"; transcript_version "1"; exon_number "18"; gene_name "Mpdz"; gene_source "ensembl"; gene_biotype "protein_coding"; transcript_name "Mpdz-207"; transcript_source "ensembl"; transcript_biotype "protein_coding"; protein_id "ENSRNOP00000107991"; protein_version "1";
5	ensembl	exon	100892675	100892791	0	-	.	gene_id "ENSRNOG00000007894"; gene_version "9"; transcript_id "ENSRNOT00000051028"; transcript_version "5"; exon_number "18"; gene_name "Mpdz"; gene_source "ensembl"; gene_biotype "protein_coding"; transcript_name "Mpdz-201"; transcript_source "ensembl"; transcript_biotype "protein_coding"; exon_id "ENSRNOE00000488305"; exon_version "1";
5	ensembl	CDS	100892675	100892791	0	-	0	gene_id "ENSRNOG00000007894"; gene_version "9"; transcript_id "ENSRNOT00000051028"; transcript_version "5"; exon_number "18"; gene_name "Mpdz"; gene_source "ensembl"; gene_biotype "protein_coding"; transcript_name "Mpdz-201"; transcript_source "ensembl"; transcript_biotype "protein_coding"; protein_id "ENSRNOP00000051321"; protein_version "5";
5	ensembl	exon	100892675	100892791	0	-	.	gene_id "ENSRNOG00000007894"; gene_version "9"; transcript_id "ENSRNOT00000105796"; transcript_version "2"; exon_number "18"; gene_name "Mpdz"; gene_source "ensembl"; gene_biotype "protein_coding"; transcript_name "Mpdz-204"; transcript_source "ensembl"; transcript_biotype "protein_coding"; exon_id "ENSRNOE00000488305"; exon_version "1";
5	ensembl	CDS	100892675	100892791	0	-	0	gene_id "ENSRNOG00000007894"; gene_version "9"; transcript_id "ENSRNOT00000105796"; transcript_version "2"; exon_number "18"; gene_name "Mpdz"; gene_source "ensembl"; gene_biotype "protein_coding"; transcript_name "Mpdz-204"; transcript_source "ensembl"; transcript_biotype "protein_coding"; protein_id "ENSRNOP00000088952"; protein_version "2";
5	ENSEMBL114_rn	exon	100892675	100892791	0.475718453951309	-	.	gene_id "ENSRNOG00000007894"; transcript_id "ENSRNOG00000007894_tx_13"; exon_id "5_100892675_100892791_-"; exonnum "18"; txlen "6315";
5	ensembl	exon	100894028	100894237	0	-	.	gene_id "ENSRNOG00000007894"; gene_version "9"; transcript_id "ENSRNOT00000112827"; transcript_version "2"; exon_number "15"; gene_name "Mpdz"; gene_source "ensembl"; gene_biotype "protein_coding"; transcript_name "Mpdz-206"; transcript_source "ensembl"; transcript_biotype "protein_coding"; exon_id "ENSRNOE00000503796"; exon_version "1";
5	ensembl	CDS	100894028	100894237	0	-	0	gene_id "ENSRNOG00000007894"; gene_version "9"; transcript_id "ENSRNOT00000112827"; transcript_version "2"; exon_number "15"; gene_name "Mpdz"; gene_source "ensembl"; gene_biotype "protein_coding"; transcript_name "Mpdz-206"; transcript_source "ensembl"; transcript_biotype "protein_coding"; protein_id "ENSRNOP00000092356"; protein_version "1";
5	ensembl	exon	100894028	100894237	0	-	.	gene_id "ENSRNOG00000007894"; gene_version "9"; transcript_id "ENSRNOT00000099740"; transcript_version "2"; exon_number "15"; gene_name "Mpdz"; gene_source "ensembl"; gene_biotype "protein_coding"; transcript_name "Mpdz-203"; transcript_source "ensembl"; transcript_biotype "protein_coding"; exon_id "ENSRNOE00000503796"; exon_version "1";
5	ensembl	CDS	100894028	100894237	0	-	0	gene_id "ENSRNOG00000007894"; gene_version "9"; transcript_id "ENSRNOT00000099740"; transcript_version "2"; exon_number "15"; gene_name "Mpdz"; gene_source "ensembl"; gene_biotype "protein_coding"; transcript_name "Mpdz-203"; transcript_source "ensembl"; transcript_biotype "protein_coding"; protein_id "ENSRNOP00000081232"; protein_version "1";
5	ensembl	exon	100894028	100894237	0	-	.	gene_id "ENSRNOG00000007894"; gene_version "9"; transcript_id "ENSRNOT00000089235"; transcript_version "3"; exon_number "17"; gene_name "Mpdz"; gene_source "ensembl"; gene_biotype "protein_coding"; transcript_name "Mpdz-202"; transcript_source "ensembl"; transcript_biotype "protein_coding"; exon_id "ENSRNOE00000503796"; exon_version "1"; tag "Ensembl_canonical";
5	ensembl	CDS	100894028	100894237	0	-	0	gene_id "ENSRNOG00000007894"; gene_version "9"; transcript_id "ENSRNOT00000089235"; transcript_version "3"; exon_number "17"; gene_name "Mpdz"; gene_source "ensembl"; gene_biotype "protein_coding"; transcript_name "Mpdz-202"; transcript_source "ensembl"; transcript_biotype "protein_coding"; protein_id "ENSRNOP00000072433"; protein_version "1"; tag "Ensembl_canonical";
5	ensembl	exon	100894028	100894237	0	-	.	gene_id "ENSRNOG00000007894"; gene_version "9"; transcript_id "ENSRNOT00000154665"; transcript_version "1"; exon_number "17"; gene_name "Mpdz"; gene_source "ensembl"; gene_biotype "protein_coding"; transcript_name "Mpdz-207"; transcript_source "ensembl"; transcript_biotype "protein_coding"; exon_id "ENSRNOE00000503796"; exon_version "1";
5	ensembl	CDS	100894028	100894237	0	-	0	gene_id "ENSRNOG00000007894"; gene_version "9"; transcript_id "ENSRNOT00000154665"; transcript_version "1"; exon_number "17"; gene_name "Mpdz"; gene_source "ensembl"; gene_biotype "protein_coding"; transcript_name "Mpdz-207"; transcript_source "ensembl"; transcript_biotype "protein_coding"; protein_id "ENSRNOP00000107991"; protein_version "1";
5	ensembl	exon	100894028	100894237	0	-	.	gene_id "ENSRNOG00000007894"; gene_version "9"; transcript_id "ENSRNOT00000051028"; transcript_version "5"; exon_number "17"; gene_name "Mpdz"; gene_source "ensembl"; gene_biotype "protein_coding"; transcript_name "Mpdz-201"; transcript_source "ensembl"; transcript_biotype "protein_coding"; exon_id "ENSRNOE00000503796"; exon_version "1";
5	ensembl	CDS	100894028	100894237	0	-	0	gene_id "ENSRNOG00000007894"; gene_version "9"; transcript_id "ENSRNOT00000051028"; transcript_version "5"; exon_number "17"; gene_name "Mpdz"; gene_source "ensembl"; gene_biotype "protein_coding"; transcript_name "Mpdz-201"; transcript_source "ensembl"; transcript_biotype "protein_coding"; protein_id "ENSRNOP00000051321"; protein_version "5";
5	ensembl	exon	100894028	100894237	0	-	.	gene_id "ENSRNOG00000007894"; gene_version "9"; transcript_id "ENSRNOT00000108047"; transcript_version "2"; exon_number "17"; gene_name "Mpdz"; gene_source "ensembl"; gene_biotype "protein_coding"; transcript_name "Mpdz-205"; transcript_source "ensembl"; transcript_biotype "protein_coding"; exon_id "ENSRNOE00000503796"; exon_version "1";
5	ensembl	CDS	100894028	100894237	0	-	0	gene_id "ENSRNOG00000007894"; gene_version "9"; transcript_id "ENSRNOT00000108047"; transcript_version "2"; exon_number "17"; gene_name "Mpdz"; gene_source "ensembl"; gene_biotype "protein_coding"; transcript_name "Mpdz-205"; transcript_source "ensembl"; transcript_biotype "protein_coding"; protein_id "ENSRNOP00000095980"; protein_version "2";
5	ensembl	exon	100894028	100894237	0	-	.	gene_id "ENSRNOG00000007894"; gene_version "9"; transcript_id "ENSRNOT00000105796"; transcript_version "2"; exon_number "17"; gene_name "Mpdz"; gene_source "ensembl"; gene_biotype "protein_coding"; transcript_name "Mpdz-204"; transcript_source "ensembl"; transcript_biotype "protein_coding"; exon_id "ENSRNOE00000503796"; exon_version "1";
5	ensembl	CDS	100894028	100894237	0	-	0	gene_id "ENSRNOG00000007894"; gene_version "9"; transcript_id "ENSRNOT00000105796"; transcript_version "2"; exon_number "17"; gene_name "Mpdz"; gene_source "ensembl"; gene_biotype "protein_coding"; transcript_name "Mpdz-204"; transcript_source "ensembl"; transcript_biotype "protein_coding"; protein_id "ENSRNOP00000088952"; protein_version "2";
5	ENSEMBL114_rn	exon	100894028	100894237	0.475718453951309	-	.	gene_id "ENSRNOG00000007894"; transcript_id "ENSRNOG00000007894_tx_13"; exon_id "5_100894028_100894237_-"; exonnum "17"; txlen "6315";
5	ensembl	exon	100895219	100895404	0	-	.	gene_id "ENSRNOG00000007894"; gene_version "9"; transcript_id "ENSRNOT00000112827"; transcript_version "2"; exon_number "14"; gene_name "Mpdz"; gene_source "ensembl"; gene_biotype "protein_coding"; transcript_name "Mpdz-206"; transcript_source "ensembl"; transcript_biotype "protein_coding"; exon_id "ENSRNOE00000472251"; exon_version "1";
5	ensembl	CDS	100895219	100895404	0	-	0	gene_id "ENSRNOG00000007894"; gene_version "9"; transcript_id "ENSRNOT00000112827"; transcript_version "2"; exon_number "14"; gene_name "Mpdz"; gene_source "ensembl"; gene_biotype "protein_coding"; transcript_name "Mpdz-206"; transcript_source "ensembl"; transcript_biotype "protein_coding"; protein_id "ENSRNOP00000092356"; protein_version "1";
5	ensembl	exon	100895219	100895404	0	-	.	gene_id "ENSRNOG00000007894"; gene_version "9"; transcript_id "ENSRNOT00000099740"; transcript_version "2"; exon_number "14"; gene_name "Mpdz"; gene_source "ensembl"; gene_biotype "protein_coding"; transcript_name "Mpdz-203"; transcript_source "ensembl"; transcript_biotype "protein_coding"; exon_id "ENSRNOE00000472251"; exon_version "1";
5	ensembl	CDS	100895219	100895404	0	-	0	gene_id "ENSRNOG00000007894"; gene_version "9"; transcript_id "ENSRNOT00000099740"; transcript_version "2"; exon_number "14"; gene_name "Mpdz"; gene_source "ensembl"; gene_biotype "protein_coding"; transcript_name "Mpdz-203"; transcript_source "ensembl"; transcript_biotype "protein_coding"; protein_id "ENSRNOP00000081232"; protein_version "1";
5	ensembl	exon	100895219	100895404	0	-	.	gene_id "ENSRNOG00000007894"; gene_version "9"; transcript_id "ENSRNOT00000089235"; transcript_version "3"; exon_number "16"; gene_name "Mpdz"; gene_source "ensembl"; gene_biotype "protein_coding"; transcript_name "Mpdz-202"; transcript_source "ensembl"; transcript_biotype "protein_coding"; exon_id "ENSRNOE00000472251"; exon_version "1"; tag "Ensembl_canonical";
5	ensembl	CDS	100895219	100895404	0	-	0	gene_id "ENSRNOG00000007894"; gene_version "9"; transcript_id "ENSRNOT00000089235"; transcript_version "3"; exon_number "16"; gene_name "Mpdz"; gene_source "ensembl"; gene_biotype "protein_coding"; transcript_name "Mpdz-202"; transcript_source "ensembl"; transcript_biotype "protein_coding"; protein_id "ENSRNOP00000072433"; protein_version "1"; tag "Ensembl_canonical";
5	ensembl	exon	100895219	100895404	0	-	.	gene_id "ENSRNOG00000007894"; gene_version "9"; transcript_id "ENSRNOT00000154665"; transcript_version "1"; exon_number "16"; gene_name "Mpdz"; gene_source "ensembl"; gene_biotype "protein_coding"; transcript_name "Mpdz-207"; transcript_source "ensembl"; transcript_biotype "protein_coding"; exon_id "ENSRNOE00000472251"; exon_version "1";
5	ensembl	CDS	100895219	100895404	0	-	0	gene_id "ENSRNOG00000007894"; gene_version "9"; transcript_id "ENSRNOT00000154665"; transcript_version "1"; exon_number "16"; gene_name "Mpdz"; gene_source "ensembl"; gene_biotype "protein_coding"; transcript_name "Mpdz-207"; transcript_source "ensembl"; transcript_biotype "protein_coding"; protein_id "ENSRNOP00000107991"; protein_version "1";
5	ensembl	exon	100895219	100895404	0	-	.	gene_id "ENSRNOG00000007894"; gene_version "9"; transcript_id "ENSRNOT00000051028"; transcript_version "5"; exon_number "16"; gene_name "Mpdz"; gene_source "ensembl"; gene_biotype "protein_coding"; transcript_name "Mpdz-201"; transcript_source "ensembl"; transcript_biotype "protein_coding"; exon_id "ENSRNOE00000472251"; exon_version "1";
5	ensembl	CDS	100895219	100895404	0	-	0	gene_id "ENSRNOG00000007894"; gene_version "9"; transcript_id "ENSRNOT00000051028"; transcript_version "5"; exon_number "16"; gene_name "Mpdz"; gene_source "ensembl"; gene_biotype "protein_coding"; transcript_name "Mpdz-201"; transcript_source "ensembl"; transcript_biotype "protein_coding"; protein_id "ENSRNOP00000051321"; protein_version "5";
5	ensembl	exon	100895219	100895404	0	-	.	gene_id "ENSRNOG00000007894"; gene_version "9"; transcript_id "ENSRNOT00000108047"; transcript_version "2"; exon_number "16"; gene_name "Mpdz"; gene_source "ensembl"; gene_biotype "protein_coding"; transcript_name "Mpdz-205"; transcript_source "ensembl"; transcript_biotype "protein_coding"; exon_id "ENSRNOE00000472251"; exon_version "1";
5	ensembl	CDS	100895219	100895404	0	-	0	gene_id "ENSRNOG00000007894"; gene_version "9"; transcript_id "ENSRNOT00000108047"; transcript_version "2"; exon_number "16"; gene_name "Mpdz"; gene_source "ensembl"; gene_biotype "protein_coding"; transcript_name "Mpdz-205"; transcript_source "ensembl"; transcript_biotype "protein_coding"; protein_id "ENSRNOP00000095980"; protein_version "2";
5	ensembl	exon	100895219	100895404	0	-	.	gene_id "ENSRNOG00000007894"; gene_version "9"; transcript_id "ENSRNOT00000105796"; transcript_version "2"; exon_number "16"; gene_name "Mpdz"; gene_source "ensembl"; gene_biotype "protein_coding"; transcript_name "Mpdz-204"; transcript_source "ensembl"; transcript_biotype "protein_coding"; exon_id "ENSRNOE00000472251"; exon_version "1";
5	ensembl	CDS	100895219	100895404	0	-	0	gene_id "ENSRNOG00000007894"; gene_version "9"; transcript_id "ENSRNOT00000105796"; transcript_version "2"; exon_number "16"; gene_name "Mpdz"; gene_source "ensembl"; gene_biotype "protein_coding"; transcript_name "Mpdz-204"; transcript_source "ensembl"; transcript_biotype "protein_coding"; protein_id "ENSRNOP00000088952"; protein_version "2";
5	ENSEMBL114_rn	exon	100895219	100895404	0.475718453951309	-	.	gene_id "ENSRNOG00000007894"; transcript_id "ENSRNOG00000007894_tx_13"; exon_id "5_100895219_100895404_-"; exonnum "16"; txlen "6315";
5	ensembl	exon	100898524	100898688	0	-	.	gene_id "ENSRNOG00000007894"; gene_version "9"; transcript_id "ENSRNOT00000112827"; transcript_version "2"; exon_number "13"; gene_name "Mpdz"; gene_source "ensembl"; gene_biotype "protein_coding"; transcript_name "Mpdz-206"; transcript_source "ensembl"; transcript_biotype "protein_coding"; exon_id "ENSRNOE00000510921"; exon_version "1";
5	ensembl	CDS	100898524	100898688	0	-	0	gene_id "ENSRNOG00000007894"; gene_version "9"; transcript_id "ENSRNOT00000112827"; transcript_version "2"; exon_number "13"; gene_name "Mpdz"; gene_source "ensembl"; gene_biotype "protein_coding"; transcript_name "Mpdz-206"; transcript_source "ensembl"; transcript_biotype "protein_coding"; protein_id "ENSRNOP00000092356"; protein_version "1";
5	ensembl	exon	100898524	100898688	0	-	.	gene_id "ENSRNOG00000007894"; gene_version "9"; transcript_id "ENSRNOT00000099740"; transcript_version "2"; exon_number "13"; gene_name "Mpdz"; gene_source "ensembl"; gene_biotype "protein_coding"; transcript_name "Mpdz-203"; transcript_source "ensembl"; transcript_biotype "protein_coding"; exon_id "ENSRNOE00000510921"; exon_version "1";
5	ensembl	CDS	100898524	100898688	0	-	0	gene_id "ENSRNOG00000007894"; gene_version "9"; transcript_id "ENSRNOT00000099740"; transcript_version "2"; exon_number "13"; gene_name "Mpdz"; gene_source "ensembl"; gene_biotype "protein_coding"; transcript_name "Mpdz-203"; transcript_source "ensembl"; transcript_biotype "protein_coding"; protein_id "ENSRNOP00000081232"; protein_version "1";
5	ensembl	exon	100898524	100898688	0	-	.	gene_id "ENSRNOG00000007894"; gene_version "9"; transcript_id "ENSRNOT00000089235"; transcript_version "3"; exon_number "15"; gene_name "Mpdz"; gene_source "ensembl"; gene_biotype "protein_coding"; transcript_name "Mpdz-202"; transcript_source "ensembl"; transcript_biotype "protein_coding"; exon_id "ENSRNOE00000510921"; exon_version "1"; tag "Ensembl_canonical";
5	ensembl	CDS	100898524	100898688	0	-	0	gene_id "ENSRNOG00000007894"; gene_version "9"; transcript_id "ENSRNOT00000089235"; transcript_version "3"; exon_number "15"; gene_name "Mpdz"; gene_source "ensembl"; gene_biotype "protein_coding"; transcript_name "Mpdz-202"; transcript_source "ensembl"; transcript_biotype "protein_coding"; protein_id "ENSRNOP00000072433"; protein_version "1"; tag "Ensembl_canonical";
5	ensembl	exon	100898524	100898688	0	-	.	gene_id "ENSRNOG00000007894"; gene_version "9"; transcript_id "ENSRNOT00000154665"; transcript_version "1"; exon_number "15"; gene_name "Mpdz"; gene_source "ensembl"; gene_biotype "protein_coding"; transcript_name "Mpdz-207"; transcript_source "ensembl"; transcript_biotype "protein_coding"; exon_id "ENSRNOE00000510921"; exon_version "1";
5	ensembl	CDS	100898524	100898688	0	-	0	gene_id "ENSRNOG00000007894"; gene_version "9"; transcript_id "ENSRNOT00000154665"; transcript_version "1"; exon_number "15"; gene_name "Mpdz"; gene_source "ensembl"; gene_biotype "protein_coding"; transcript_name "Mpdz-207"; transcript_source "ensembl"; transcript_biotype "protein_coding"; protein_id "ENSRNOP00000107991"; protein_version "1";
5	ensembl	exon	100898524	100898688	0	-	.	gene_id "ENSRNOG00000007894"; gene_version "9"; transcript_id "ENSRNOT00000051028"; transcript_version "5"; exon_number "15"; gene_name "Mpdz"; gene_source "ensembl"; gene_biotype "protein_coding"; transcript_name "Mpdz-201"; transcript_source "ensembl"; transcript_biotype "protein_coding"; exon_id "ENSRNOE00000510921"; exon_version "1";
5	ensembl	CDS	100898524	100898688	0	-	0	gene_id "ENSRNOG00000007894"; gene_version "9"; transcript_id "ENSRNOT00000051028"; transcript_version "5"; exon_number "15"; gene_name "Mpdz"; gene_source "ensembl"; gene_biotype "protein_coding"; transcript_name "Mpdz-201"; transcript_source "ensembl"; transcript_biotype "protein_coding"; protein_id "ENSRNOP00000051321"; protein_version "5";
5	ensembl	exon	100898524	100898688	0	-	.	gene_id "ENSRNOG00000007894"; gene_version "9"; transcript_id "ENSRNOT00000108047"; transcript_version "2"; exon_number "15"; gene_name "Mpdz"; gene_source "ensembl"; gene_biotype "protein_coding"; transcript_name "Mpdz-205"; transcript_source "ensembl"; transcript_biotype "protein_coding"; exon_id "ENSRNOE00000510921"; exon_version "1";
5	ensembl	CDS	100898524	100898688	0	-	0	gene_id "ENSRNOG00000007894"; gene_version "9"; transcript_id "ENSRNOT00000108047"; transcript_version "2"; exon_number "15"; gene_name "Mpdz"; gene_source "ensembl"; gene_biotype "protein_coding"; transcript_name "Mpdz-205"; transcript_source "ensembl"; transcript_biotype "protein_coding"; protein_id "ENSRNOP00000095980"; protein_version "2";
5	ensembl	exon	100898524	100898688	0	-	.	gene_id "ENSRNOG00000007894"; gene_version "9"; transcript_id "ENSRNOT00000105796"; transcript_version "2"; exon_number "15"; gene_name "Mpdz"; gene_source "ensembl"; gene_biotype "protein_coding"; transcript_name "Mpdz-204"; transcript_source "ensembl"; transcript_biotype "protein_coding"; exon_id "ENSRNOE00000510921"; exon_version "1";
5	ensembl	CDS	100898524	100898688	0	-	0	gene_id "ENSRNOG00000007894"; gene_version "9"; transcript_id "ENSRNOT00000105796"; transcript_version "2"; exon_number "15"; gene_name "Mpdz"; gene_source "ensembl"; gene_biotype "protein_coding"; transcript_name "Mpdz-204"; transcript_source "ensembl"; transcript_biotype "protein_coding"; protein_id "ENSRNOP00000088952"; protein_version "2";
5	ENSEMBL114_rn	exon	100898524	100898688	0.475718453951309	-	.	gene_id "ENSRNOG00000007894"; transcript_id "ENSRNOG00000007894_tx_13"; exon_id "5_100898524_100898688_-"; exonnum "15"; txlen "6315";
5	ensembl	exon	100899482	100899628	0	-	.	gene_id "ENSRNOG00000007894"; gene_version "9"; transcript_id "ENSRNOT00000112827"; transcript_version "2"; exon_number "12"; gene_name "Mpdz"; gene_source "ensembl"; gene_biotype "protein_coding"; transcript_name "Mpdz-206"; transcript_source "ensembl"; transcript_biotype "protein_coding"; exon_id "ENSRNOE00000502205"; exon_version "1";
5	ensembl	CDS	100899482	100899628	0	-	0	gene_id "ENSRNOG00000007894"; gene_version "9"; transcript_id "ENSRNOT00000112827"; transcript_version "2"; exon_number "12"; gene_name "Mpdz"; gene_source "ensembl"; gene_biotype "protein_coding"; transcript_name "Mpdz-206"; transcript_source "ensembl"; transcript_biotype "protein_coding"; protein_id "ENSRNOP00000092356"; protein_version "1";
5	ensembl	exon	100899482	100899628	0	-	.	gene_id "ENSRNOG00000007894"; gene_version "9"; transcript_id "ENSRNOT00000099740"; transcript_version "2"; exon_number "12"; gene_name "Mpdz"; gene_source "ensembl"; gene_biotype "protein_coding"; transcript_name "Mpdz-203"; transcript_source "ensembl"; transcript_biotype "protein_coding"; exon_id "ENSRNOE00000502205"; exon_version "1";
5	ensembl	CDS	100899482	100899628	0	-	0	gene_id "ENSRNOG00000007894"; gene_version "9"; transcript_id "ENSRNOT00000099740"; transcript_version "2"; exon_number "12"; gene_name "Mpdz"; gene_source "ensembl"; gene_biotype "protein_coding"; transcript_name "Mpdz-203"; transcript_source "ensembl"; transcript_biotype "protein_coding"; protein_id "ENSRNOP00000081232"; protein_version "1";
5	ensembl	exon	100899482	100899628	0	-	.	gene_id "ENSRNOG00000007894"; gene_version "9"; transcript_id "ENSRNOT00000089235"; transcript_version "3"; exon_number "14"; gene_name "Mpdz"; gene_source "ensembl"; gene_biotype "protein_coding"; transcript_name "Mpdz-202"; transcript_source "ensembl"; transcript_biotype "protein_coding"; exon_id "ENSRNOE00000502205"; exon_version "1"; tag "Ensembl_canonical";
5	ensembl	CDS	100899482	100899628	0	-	0	gene_id "ENSRNOG00000007894"; gene_version "9"; transcript_id "ENSRNOT00000089235"; transcript_version "3"; exon_number "14"; gene_name "Mpdz"; gene_source "ensembl"; gene_biotype "protein_coding"; transcript_name "Mpdz-202"; transcript_source "ensembl"; transcript_biotype "protein_coding"; protein_id "ENSRNOP00000072433"; protein_version "1"; tag "Ensembl_canonical";
5	ensembl	exon	100899482	100899628	0	-	.	gene_id "ENSRNOG00000007894"; gene_version "9"; transcript_id "ENSRNOT00000154665"; transcript_version "1"; exon_number "14"; gene_name "Mpdz"; gene_source "ensembl"; gene_biotype "protein_coding"; transcript_name "Mpdz-207"; transcript_source "ensembl"; transcript_biotype "protein_coding"; exon_id "ENSRNOE00000502205"; exon_version "1";
5	ensembl	CDS	100899482	100899628	0	-	0	gene_id "ENSRNOG00000007894"; gene_version "9"; transcript_id "ENSRNOT00000154665"; transcript_version "1"; exon_number "14"; gene_name "Mpdz"; gene_source "ensembl"; gene_biotype "protein_coding"; transcript_name "Mpdz-207"; transcript_source "ensembl"; transcript_biotype "protein_coding"; protein_id "ENSRNOP00000107991"; protein_version "1";
5	ensembl	exon	100899482	100899628	0	-	.	gene_id "ENSRNOG00000007894"; gene_version "9"; transcript_id "ENSRNOT00000051028"; transcript_version "5"; exon_number "14"; gene_name "Mpdz"; gene_source "ensembl"; gene_biotype "protein_coding"; transcript_name "Mpdz-201"; transcript_source "ensembl"; transcript_biotype "protein_coding"; exon_id "ENSRNOE00000502205"; exon_version "1";
5	ensembl	CDS	100899482	100899628	0	-	0	gene_id "ENSRNOG00000007894"; gene_version "9"; transcript_id "ENSRNOT00000051028"; transcript_version "5"; exon_number "14"; gene_name "Mpdz"; gene_source "ensembl"; gene_biotype "protein_coding"; transcript_name "Mpdz-201"; transcript_source "ensembl"; transcript_biotype "protein_coding"; protein_id "ENSRNOP00000051321"; protein_version "5";
5	ensembl	exon	100899482	100899628	0	-	.	gene_id "ENSRNOG00000007894"; gene_version "9"; transcript_id "ENSRNOT00000108047"; transcript_version "2"; exon_number "14"; gene_name "Mpdz"; gene_source "ensembl"; gene_biotype "protein_coding"; transcript_name "Mpdz-205"; transcript_source "ensembl"; transcript_biotype "protein_coding"; exon_id "ENSRNOE00000502205"; exon_version "1";
5	ensembl	CDS	100899482	100899628	0	-	0	gene_id "ENSRNOG00000007894"; gene_version "9"; transcript_id "ENSRNOT00000108047"; transcript_version "2"; exon_number "14"; gene_name "Mpdz"; gene_source "ensembl"; gene_biotype "protein_coding"; transcript_name "Mpdz-205"; transcript_source "ensembl"; transcript_biotype "protein_coding"; protein_id "ENSRNOP00000095980"; protein_version "2";
5	ensembl	exon	100899482	100899628	0	-	.	gene_id "ENSRNOG00000007894"; gene_version "9"; transcript_id "ENSRNOT00000105796"; transcript_version "2"; exon_number "14"; gene_name "Mpdz"; gene_source "ensembl"; gene_biotype "protein_coding"; transcript_name "Mpdz-204"; transcript_source "ensembl"; transcript_biotype "protein_coding"; exon_id "ENSRNOE00000502205"; exon_version "1";
5	ensembl	CDS	100899482	100899628	0	-	0	gene_id "ENSRNOG00000007894"; gene_version "9"; transcript_id "ENSRNOT00000105796"; transcript_version "2"; exon_number "14"; gene_name "Mpdz"; gene_source "ensembl"; gene_biotype "protein_coding"; transcript_name "Mpdz-204"; transcript_source "ensembl"; transcript_biotype "protein_coding"; protein_id "ENSRNOP00000088952"; protein_version "2";
5	ENSEMBL114_rn	exon	100899482	100899628	0.475718453951309	-	.	gene_id "ENSRNOG00000007894"; transcript_id "ENSRNOG00000007894_tx_13"; exon_id "5_100899482_100899628_-"; exonnum "14"; txlen "6315";
5	ensembl	exon	100901411	100901517	0	-	.	gene_id "ENSRNOG00000007894"; gene_version "9"; transcript_id "ENSRNOT00000112827"; transcript_version "2"; exon_number "11"; gene_name "Mpdz"; gene_source "ensembl"; gene_biotype "protein_coding"; transcript_name "Mpdz-206"; transcript_source "ensembl"; transcript_biotype "protein_coding"; exon_id "ENSRNOE00000500280"; exon_version "1";
5	ensembl	CDS	100901411	100901517	0	-	2	gene_id "ENSRNOG00000007894"; gene_version "9"; transcript_id "ENSRNOT00000112827"; transcript_version "2"; exon_number "11"; gene_name "Mpdz"; gene_source "ensembl"; gene_biotype "protein_coding"; transcript_name "Mpdz-206"; transcript_source "ensembl"; transcript_biotype "protein_coding"; protein_id "ENSRNOP00000092356"; protein_version "1";
5	ensembl	exon	100901411	100901517	0	-	.	gene_id "ENSRNOG00000007894"; gene_version "9"; transcript_id "ENSRNOT00000099740"; transcript_version "2"; exon_number "11"; gene_name "Mpdz"; gene_source "ensembl"; gene_biotype "protein_coding"; transcript_name "Mpdz-203"; transcript_source "ensembl"; transcript_biotype "protein_coding"; exon_id "ENSRNOE00000500280"; exon_version "1";
5	ensembl	CDS	100901411	100901517	0	-	2	gene_id "ENSRNOG00000007894"; gene_version "9"; transcript_id "ENSRNOT00000099740"; transcript_version "2"; exon_number "11"; gene_name "Mpdz"; gene_source "ensembl"; gene_biotype "protein_coding"; transcript_name "Mpdz-203"; transcript_source "ensembl"; transcript_biotype "protein_coding"; protein_id "ENSRNOP00000081232"; protein_version "1";
5	ensembl	exon	100901411	100901517	0	-	.	gene_id "ENSRNOG00000007894"; gene_version "9"; transcript_id "ENSRNOT00000089235"; transcript_version "3"; exon_number "13"; gene_name "Mpdz"; gene_source "ensembl"; gene_biotype "protein_coding"; transcript_name "Mpdz-202"; transcript_source "ensembl"; transcript_biotype "protein_coding"; exon_id "ENSRNOE00000500280"; exon_version "1"; tag "Ensembl_canonical";
5	ensembl	CDS	100901411	100901517	0	-	2	gene_id "ENSRNOG00000007894"; gene_version "9"; transcript_id "ENSRNOT00000089235"; transcript_version "3"; exon_number "13"; gene_name "Mpdz"; gene_source "ensembl"; gene_biotype "protein_coding"; transcript_name "Mpdz-202"; transcript_source "ensembl"; transcript_biotype "protein_coding"; protein_id "ENSRNOP00000072433"; protein_version "1"; tag "Ensembl_canonical";
5	ensembl	exon	100901411	100901517	0	-	.	gene_id "ENSRNOG00000007894"; gene_version "9"; transcript_id "ENSRNOT00000154665"; transcript_version "1"; exon_number "13"; gene_name "Mpdz"; gene_source "ensembl"; gene_biotype "protein_coding"; transcript_name "Mpdz-207"; transcript_source "ensembl"; transcript_biotype "protein_coding"; exon_id "ENSRNOE00000500280"; exon_version "1";
5	ensembl	CDS	100901411	100901517	0	-	2	gene_id "ENSRNOG00000007894"; gene_version "9"; transcript_id "ENSRNOT00000154665"; transcript_version "1"; exon_number "13"; gene_name "Mpdz"; gene_source "ensembl"; gene_biotype "protein_coding"; transcript_name "Mpdz-207"; transcript_source "ensembl"; transcript_biotype "protein_coding"; protein_id "ENSRNOP00000107991"; protein_version "1";
5	ensembl	exon	100901411	100901517	0	-	.	gene_id "ENSRNOG00000007894"; gene_version "9"; transcript_id "ENSRNOT00000051028"; transcript_version "5"; exon_number "13"; gene_name "Mpdz"; gene_source "ensembl"; gene_biotype "protein_coding"; transcript_name "Mpdz-201"; transcript_source "ensembl"; transcript_biotype "protein_coding"; exon_id "ENSRNOE00000500280"; exon_version "1";
5	ensembl	CDS	100901411	100901517	0	-	2	gene_id "ENSRNOG00000007894"; gene_version "9"; transcript_id "ENSRNOT00000051028"; transcript_version "5"; exon_number "13"; gene_name "Mpdz"; gene_source "ensembl"; gene_biotype "protein_coding"; transcript_name "Mpdz-201"; transcript_source "ensembl"; transcript_biotype "protein_coding"; protein_id "ENSRNOP00000051321"; protein_version "5";
5	ensembl	exon	100901411	100901517	0	-	.	gene_id "ENSRNOG00000007894"; gene_version "9"; transcript_id "ENSRNOT00000108047"; transcript_version "2"; exon_number "13"; gene_name "Mpdz"; gene_source "ensembl"; gene_biotype "protein_coding"; transcript_name "Mpdz-205"; transcript_source "ensembl"; transcript_biotype "protein_coding"; exon_id "ENSRNOE00000500280"; exon_version "1";
5	ensembl	CDS	100901411	100901517	0	-	2	gene_id "ENSRNOG00000007894"; gene_version "9"; transcript_id "ENSRNOT00000108047"; transcript_version "2"; exon_number "13"; gene_name "Mpdz"; gene_source "ensembl"; gene_biotype "protein_coding"; transcript_name "Mpdz-205"; transcript_source "ensembl"; transcript_biotype "protein_coding"; protein_id "ENSRNOP00000095980"; protein_version "2";
5	ensembl	exon	100901411	100901517	0	-	.	gene_id "ENSRNOG00000007894"; gene_version "9"; transcript_id "ENSRNOT00000105796"; transcript_version "2"; exon_number "13"; gene_name "Mpdz"; gene_source "ensembl"; gene_biotype "protein_coding"; transcript_name "Mpdz-204"; transcript_source "ensembl"; transcript_biotype "protein_coding"; exon_id "ENSRNOE00000500280"; exon_version "1";
5	ensembl	CDS	100901411	100901517	0	-	2	gene_id "ENSRNOG00000007894"; gene_version "9"; transcript_id "ENSRNOT00000105796"; transcript_version "2"; exon_number "13"; gene_name "Mpdz"; gene_source "ensembl"; gene_biotype "protein_coding"; transcript_name "Mpdz-204"; transcript_source "ensembl"; transcript_biotype "protein_coding"; protein_id "ENSRNOP00000088952"; protein_version "2";
5	ENSEMBL114_rn	exon	100901411	100901517	0.475718453951309	-	.	gene_id "ENSRNOG00000007894"; transcript_id "ENSRNOG00000007894_tx_13"; exon_id "5_100901411_100901517_-"; exonnum "13"; txlen "6315";
5	ensembl	exon	100904540	100904611	0	-	.	gene_id "ENSRNOG00000007894"; gene_version "9"; transcript_id "ENSRNOT00000112827"; transcript_version "2"; exon_number "10"; gene_name "Mpdz"; gene_source "ensembl"; gene_biotype "protein_coding"; transcript_name "Mpdz-206"; transcript_source "ensembl"; transcript_biotype "protein_coding"; exon_id "ENSRNOE00000482213"; exon_version "1";
5	ensembl	CDS	100904540	100904611	0	-	2	gene_id "ENSRNOG00000007894"; gene_version "9"; transcript_id "ENSRNOT00000112827"; transcript_version "2"; exon_number "10"; gene_name "Mpdz"; gene_source "ensembl"; gene_biotype "protein_coding"; transcript_name "Mpdz-206"; transcript_source "ensembl"; transcript_biotype "protein_coding"; protein_id "ENSRNOP00000092356"; protein_version "1";
5	ensembl	exon	100904540	100904611	0	-	.	gene_id "ENSRNOG00000007894"; gene_version "9"; transcript_id "ENSRNOT00000099740"; transcript_version "2"; exon_number "10"; gene_name "Mpdz"; gene_source "ensembl"; gene_biotype "protein_coding"; transcript_name "Mpdz-203"; transcript_source "ensembl"; transcript_biotype "protein_coding"; exon_id "ENSRNOE00000482213"; exon_version "1";
5	ensembl	CDS	100904540	100904611	0	-	2	gene_id "ENSRNOG00000007894"; gene_version "9"; transcript_id "ENSRNOT00000099740"; transcript_version "2"; exon_number "10"; gene_name "Mpdz"; gene_source "ensembl"; gene_biotype "protein_coding"; transcript_name "Mpdz-203"; transcript_source "ensembl"; transcript_biotype "protein_coding"; protein_id "ENSRNOP00000081232"; protein_version "1";
5	ensembl	exon	100904540	100904611	0	-	.	gene_id "ENSRNOG00000007894"; gene_version "9"; transcript_id "ENSRNOT00000089235"; transcript_version "3"; exon_number "12"; gene_name "Mpdz"; gene_source "ensembl"; gene_biotype "protein_coding"; transcript_name "Mpdz-202"; transcript_source "ensembl"; transcript_biotype "protein_coding"; exon_id "ENSRNOE00000482213"; exon_version "1"; tag "Ensembl_canonical";
5	ensembl	CDS	100904540	100904611	0	-	2	gene_id "ENSRNOG00000007894"; gene_version "9"; transcript_id "ENSRNOT00000089235"; transcript_version "3"; exon_number "12"; gene_name "Mpdz"; gene_source "ensembl"; gene_biotype "protein_coding"; transcript_name "Mpdz-202"; transcript_source "ensembl"; transcript_biotype "protein_coding"; protein_id "ENSRNOP00000072433"; protein_version "1"; tag "Ensembl_canonical";
5	ensembl	exon	100904540	100904611	0	-	.	gene_id "ENSRNOG00000007894"; gene_version "9"; transcript_id "ENSRNOT00000154665"; transcript_version "1"; exon_number "12"; gene_name "Mpdz"; gene_source "ensembl"; gene_biotype "protein_coding"; transcript_name "Mpdz-207"; transcript_source "ensembl"; transcript_biotype "protein_coding"; exon_id "ENSRNOE00000482213"; exon_version "1";
5	ensembl	CDS	100904540	100904611	0	-	2	gene_id "ENSRNOG00000007894"; gene_version "9"; transcript_id "ENSRNOT00000154665"; transcript_version "1"; exon_number "12"; gene_name "Mpdz"; gene_source "ensembl"; gene_biotype "protein_coding"; transcript_name "Mpdz-207"; transcript_source "ensembl"; transcript_biotype "protein_coding"; protein_id "ENSRNOP00000107991"; protein_version "1";
5	ensembl	exon	100904540	100904611	0	-	.	gene_id "ENSRNOG00000007894"; gene_version "9"; transcript_id "ENSRNOT00000051028"; transcript_version "5"; exon_number "12"; gene_name "Mpdz"; gene_source "ensembl"; gene_biotype "protein_coding"; transcript_name "Mpdz-201"; transcript_source "ensembl"; transcript_biotype "protein_coding"; exon_id "ENSRNOE00000482213"; exon_version "1";
5	ensembl	CDS	100904540	100904611	0	-	2	gene_id "ENSRNOG00000007894"; gene_version "9"; transcript_id "ENSRNOT00000051028"; transcript_version "5"; exon_number "12"; gene_name "Mpdz"; gene_source "ensembl"; gene_biotype "protein_coding"; transcript_name "Mpdz-201"; transcript_source "ensembl"; transcript_biotype "protein_coding"; protein_id "ENSRNOP00000051321"; protein_version "5";
5	ensembl	exon	100904540	100904611	0	-	.	gene_id "ENSRNOG00000007894"; gene_version "9"; transcript_id "ENSRNOT00000108047"; transcript_version "2"; exon_number "12"; gene_name "Mpdz"; gene_source "ensembl"; gene_biotype "protein_coding"; transcript_name "Mpdz-205"; transcript_source "ensembl"; transcript_biotype "protein_coding"; exon_id "ENSRNOE00000482213"; exon_version "1";
5	ensembl	CDS	100904540	100904611	0	-	2	gene_id "ENSRNOG00000007894"; gene_version "9"; transcript_id "ENSRNOT00000108047"; transcript_version "2"; exon_number "12"; gene_name "Mpdz"; gene_source "ensembl"; gene_biotype "protein_coding"; transcript_name "Mpdz-205"; transcript_source "ensembl"; transcript_biotype "protein_coding"; protein_id "ENSRNOP00000095980"; protein_version "2";
5	ensembl	exon	100904540	100904611	0	-	.	gene_id "ENSRNOG00000007894"; gene_version "9"; transcript_id "ENSRNOT00000105796"; transcript_version "2"; exon_number "12"; gene_name "Mpdz"; gene_source "ensembl"; gene_biotype "protein_coding"; transcript_name "Mpdz-204"; transcript_source "ensembl"; transcript_biotype "protein_coding"; exon_id "ENSRNOE00000482213"; exon_version "1";
5	ensembl	CDS	100904540	100904611	0	-	2	gene_id "ENSRNOG00000007894"; gene_version "9"; transcript_id "ENSRNOT00000105796"; transcript_version "2"; exon_number "12"; gene_name "Mpdz"; gene_source "ensembl"; gene_biotype "protein_coding"; transcript_name "Mpdz-204"; transcript_source "ensembl"; transcript_biotype "protein_coding"; protein_id "ENSRNOP00000088952"; protein_version "2";
5	ENSEMBL114_rn	exon	100904540	100904611	0.475718453951309	-	.	gene_id "ENSRNOG00000007894"; transcript_id "ENSRNOG00000007894_tx_13"; exon_id "5_100904540_100904611_-"; exonnum "12"; txlen "6315";
5	ensembl	exon	100905343	100905505	0	-	.	gene_id "ENSRNOG00000007894"; gene_version "9"; transcript_id "ENSRNOT00000112827"; transcript_version "2"; exon_number "9"; gene_name "Mpdz"; gene_source "ensembl"; gene_biotype "protein_coding"; transcript_name "Mpdz-206"; transcript_source "ensembl"; transcript_biotype "protein_coding"; exon_id "ENSRNOE00000476337"; exon_version "1";
5	ensembl	CDS	100905343	100905505	0	-	0	gene_id "ENSRNOG00000007894"; gene_version "9"; transcript_id "ENSRNOT00000112827"; transcript_version "2"; exon_number "9"; gene_name "Mpdz"; gene_source "ensembl"; gene_biotype "protein_coding"; transcript_name "Mpdz-206"; transcript_source "ensembl"; transcript_biotype "protein_coding"; protein_id "ENSRNOP00000092356"; protein_version "1";
5	ensembl	exon	100905343	100905505	0	-	.	gene_id "ENSRNOG00000007894"; gene_version "9"; transcript_id "ENSRNOT00000099740"; transcript_version "2"; exon_number "9"; gene_name "Mpdz"; gene_source "ensembl"; gene_biotype "protein_coding"; transcript_name "Mpdz-203"; transcript_source "ensembl"; transcript_biotype "protein_coding"; exon_id "ENSRNOE00000476337"; exon_version "1";
5	ensembl	CDS	100905343	100905505	0	-	0	gene_id "ENSRNOG00000007894"; gene_version "9"; transcript_id "ENSRNOT00000099740"; transcript_version "2"; exon_number "9"; gene_name "Mpdz"; gene_source "ensembl"; gene_biotype "protein_coding"; transcript_name "Mpdz-203"; transcript_source "ensembl"; transcript_biotype "protein_coding"; protein_id "ENSRNOP00000081232"; protein_version "1";
5	ensembl	exon	100905343	100905505	0	-	.	gene_id "ENSRNOG00000007894"; gene_version "9"; transcript_id "ENSRNOT00000089235"; transcript_version "3"; exon_number "11"; gene_name "Mpdz"; gene_source "ensembl"; gene_biotype "protein_coding"; transcript_name "Mpdz-202"; transcript_source "ensembl"; transcript_biotype "protein_coding"; exon_id "ENSRNOE00000476337"; exon_version "1"; tag "Ensembl_canonical";
5	ensembl	CDS	100905343	100905505	0	-	0	gene_id "ENSRNOG00000007894"; gene_version "9"; transcript_id "ENSRNOT00000089235"; transcript_version "3"; exon_number "11"; gene_name "Mpdz"; gene_source "ensembl"; gene_biotype "protein_coding"; transcript_name "Mpdz-202"; transcript_source "ensembl"; transcript_biotype "protein_coding"; protein_id "ENSRNOP00000072433"; protein_version "1"; tag "Ensembl_canonical";
5	ensembl	exon	100905343	100905505	0	-	.	gene_id "ENSRNOG00000007894"; gene_version "9"; transcript_id "ENSRNOT00000154665"; transcript_version "1"; exon_number "11"; gene_name "Mpdz"; gene_source "ensembl"; gene_biotype "protein_coding"; transcript_name "Mpdz-207"; transcript_source "ensembl"; transcript_biotype "protein_coding"; exon_id "ENSRNOE00000476337"; exon_version "1";
5	ensembl	CDS	100905343	100905505	0	-	0	gene_id "ENSRNOG00000007894"; gene_version "9"; transcript_id "ENSRNOT00000154665"; transcript_version "1"; exon_number "11"; gene_name "Mpdz"; gene_source "ensembl"; gene_biotype "protein_coding"; transcript_name "Mpdz-207"; transcript_source "ensembl"; transcript_biotype "protein_coding"; protein_id "ENSRNOP00000107991"; protein_version "1";
5	ensembl	exon	100905343	100905505	0	-	.	gene_id "ENSRNOG00000007894"; gene_version "9"; transcript_id "ENSRNOT00000051028"; transcript_version "5"; exon_number "11"; gene_name "Mpdz"; gene_source "ensembl"; gene_biotype "protein_coding"; transcript_name "Mpdz-201"; transcript_source "ensembl"; transcript_biotype "protein_coding"; exon_id "ENSRNOE00000476337"; exon_version "1";
5	ensembl	CDS	100905343	100905505	0	-	0	gene_id "ENSRNOG00000007894"; gene_version "9"; transcript_id "ENSRNOT00000051028"; transcript_version "5"; exon_number "11"; gene_name "Mpdz"; gene_source "ensembl"; gene_biotype "protein_coding"; transcript_name "Mpdz-201"; transcript_source "ensembl"; transcript_biotype "protein_coding"; protein_id "ENSRNOP00000051321"; protein_version "5";
5	ensembl	exon	100905343	100905505	0	-	.	gene_id "ENSRNOG00000007894"; gene_version "9"; transcript_id "ENSRNOT00000108047"; transcript_version "2"; exon_number "11"; gene_name "Mpdz"; gene_source "ensembl"; gene_biotype "protein_coding"; transcript_name "Mpdz-205"; transcript_source "ensembl"; transcript_biotype "protein_coding"; exon_id "ENSRNOE00000476337"; exon_version "1";
5	ensembl	CDS	100905343	100905505	0	-	0	gene_id "ENSRNOG00000007894"; gene_version "9"; transcript_id "ENSRNOT00000108047"; transcript_version "2"; exon_number "11"; gene_name "Mpdz"; gene_source "ensembl"; gene_biotype "protein_coding"; transcript_name "Mpdz-205"; transcript_source "ensembl"; transcript_biotype "protein_coding"; protein_id "ENSRNOP00000095980"; protein_version "2";
5	ensembl	exon	100905343	100905505	0	-	.	gene_id "ENSRNOG00000007894"; gene_version "9"; transcript_id "ENSRNOT00000105796"; transcript_version "2"; exon_number "11"; gene_name "Mpdz"; gene_source "ensembl"; gene_biotype "protein_coding"; transcript_name "Mpdz-204"; transcript_source "ensembl"; transcript_biotype "protein_coding"; exon_id "ENSRNOE00000476337"; exon_version "1";
5	ensembl	CDS	100905343	100905505	0	-	0	gene_id "ENSRNOG00000007894"; gene_version "9"; transcript_id "ENSRNOT00000105796"; transcript_version "2"; exon_number "11"; gene_name "Mpdz"; gene_source "ensembl"; gene_biotype "protein_coding"; transcript_name "Mpdz-204"; transcript_source "ensembl"; transcript_biotype "protein_coding"; protein_id "ENSRNOP00000088952"; protein_version "2";
5	ENSEMBL114_rn	exon	100905343	100905505	0.475718453951309	-	.	gene_id "ENSRNOG00000007894"; transcript_id "ENSRNOG00000007894_tx_13"; exon_id "5_100905343_100905505_-"; exonnum "11"; txlen "6315";
5	ensembl	exon	100913778	100913866	0	-	.	gene_id "ENSRNOG00000007894"; gene_version "9"; transcript_id "ENSRNOT00000112827"; transcript_version "2"; exon_number "8"; gene_name "Mpdz"; gene_source "ensembl"; gene_biotype "protein_coding"; transcript_name "Mpdz-206"; transcript_source "ensembl"; transcript_biotype "protein_coding"; exon_id "ENSRNOE00000503147"; exon_version "1";
5	ensembl	CDS	100913778	100913866	0	-	2	gene_id "ENSRNOG00000007894"; gene_version "9"; transcript_id "ENSRNOT00000112827"; transcript_version "2"; exon_number "8"; gene_name "Mpdz"; gene_source "ensembl"; gene_biotype "protein_coding"; transcript_name "Mpdz-206"; transcript_source "ensembl"; transcript_biotype "protein_coding"; protein_id "ENSRNOP00000092356"; protein_version "1";
5	ensembl	exon	100913778	100913866	0	-	.	gene_id "ENSRNOG00000007894"; gene_version "9"; transcript_id "ENSRNOT00000099740"; transcript_version "2"; exon_number "8"; gene_name "Mpdz"; gene_source "ensembl"; gene_biotype "protein_coding"; transcript_name "Mpdz-203"; transcript_source "ensembl"; transcript_biotype "protein_coding"; exon_id "ENSRNOE00000503147"; exon_version "1";
5	ensembl	CDS	100913778	100913866	0	-	2	gene_id "ENSRNOG00000007894"; gene_version "9"; transcript_id "ENSRNOT00000099740"; transcript_version "2"; exon_number "8"; gene_name "Mpdz"; gene_source "ensembl"; gene_biotype "protein_coding"; transcript_name "Mpdz-203"; transcript_source "ensembl"; transcript_biotype "protein_coding"; protein_id "ENSRNOP00000081232"; protein_version "1";
5	ensembl	exon	100913778	100913866	0	-	.	gene_id "ENSRNOG00000007894"; gene_version "9"; transcript_id "ENSRNOT00000089235"; transcript_version "3"; exon_number "10"; gene_name "Mpdz"; gene_source "ensembl"; gene_biotype "protein_coding"; transcript_name "Mpdz-202"; transcript_source "ensembl"; transcript_biotype "protein_coding"; exon_id "ENSRNOE00000503147"; exon_version "1"; tag "Ensembl_canonical";
5	ensembl	CDS	100913778	100913866	0	-	2	gene_id "ENSRNOG00000007894"; gene_version "9"; transcript_id "ENSRNOT00000089235"; transcript_version "3"; exon_number "10"; gene_name "Mpdz"; gene_source "ensembl"; gene_biotype "protein_coding"; transcript_name "Mpdz-202"; transcript_source "ensembl"; transcript_biotype "protein_coding"; protein_id "ENSRNOP00000072433"; protein_version "1"; tag "Ensembl_canonical";
5	ensembl	exon	100913778	100913866	0	-	.	gene_id "ENSRNOG00000007894"; gene_version "9"; transcript_id "ENSRNOT00000154665"; transcript_version "1"; exon_number "10"; gene_name "Mpdz"; gene_source "ensembl"; gene_biotype "protein_coding"; transcript_name "Mpdz-207"; transcript_source "ensembl"; transcript_biotype "protein_coding"; exon_id "ENSRNOE00000503147"; exon_version "1";
5	ensembl	CDS	100913778	100913866	0	-	2	gene_id "ENSRNOG00000007894"; gene_version "9"; transcript_id "ENSRNOT00000154665"; transcript_version "1"; exon_number "10"; gene_name "Mpdz"; gene_source "ensembl"; gene_biotype "protein_coding"; transcript_name "Mpdz-207"; transcript_source "ensembl"; transcript_biotype "protein_coding"; protein_id "ENSRNOP00000107991"; protein_version "1";
5	ensembl	exon	100913778	100913866	0	-	.	gene_id "ENSRNOG00000007894"; gene_version "9"; transcript_id "ENSRNOT00000051028"; transcript_version "5"; exon_number "10"; gene_name "Mpdz"; gene_source "ensembl"; gene_biotype "protein_coding"; transcript_name "Mpdz-201"; transcript_source "ensembl"; transcript_biotype "protein_coding"; exon_id "ENSRNOE00000503147"; exon_version "1";
5	ensembl	CDS	100913778	100913866	0	-	2	gene_id "ENSRNOG00000007894"; gene_version "9"; transcript_id "ENSRNOT00000051028"; transcript_version "5"; exon_number "10"; gene_name "Mpdz"; gene_source "ensembl"; gene_biotype "protein_coding"; transcript_name "Mpdz-201"; transcript_source "ensembl"; transcript_biotype "protein_coding"; protein_id "ENSRNOP00000051321"; protein_version "5";
5	ensembl	exon	100913778	100913866	0	-	.	gene_id "ENSRNOG00000007894"; gene_version "9"; transcript_id "ENSRNOT00000108047"; transcript_version "2"; exon_number "10"; gene_name "Mpdz"; gene_source "ensembl"; gene_biotype "protein_coding"; transcript_name "Mpdz-205"; transcript_source "ensembl"; transcript_biotype "protein_coding"; exon_id "ENSRNOE00000503147"; exon_version "1";
5	ensembl	CDS	100913778	100913866	0	-	2	gene_id "ENSRNOG00000007894"; gene_version "9"; transcript_id "ENSRNOT00000108047"; transcript_version "2"; exon_number "10"; gene_name "Mpdz"; gene_source "ensembl"; gene_biotype "protein_coding"; transcript_name "Mpdz-205"; transcript_source "ensembl"; transcript_biotype "protein_coding"; protein_id "ENSRNOP00000095980"; protein_version "2";
5	ensembl	exon	100913778	100913866	0	-	.	gene_id "ENSRNOG00000007894"; gene_version "9"; transcript_id "ENSRNOT00000105796"; transcript_version "2"; exon_number "10"; gene_name "Mpdz"; gene_source "ensembl"; gene_biotype "protein_coding"; transcript_name "Mpdz-204"; transcript_source "ensembl"; transcript_biotype "protein_coding"; exon_id "ENSRNOE00000503147"; exon_version "1";
5	ensembl	CDS	100913778	100913866	0	-	2	gene_id "ENSRNOG00000007894"; gene_version "9"; transcript_id "ENSRNOT00000105796"; transcript_version "2"; exon_number "10"; gene_name "Mpdz"; gene_source "ensembl"; gene_biotype "protein_coding"; transcript_name "Mpdz-204"; transcript_source "ensembl"; transcript_biotype "protein_coding"; protein_id "ENSRNOP00000088952"; protein_version "2";
5	ENSEMBL114_rn	exon	100913778	100913866	0.475718453951309	-	.	gene_id "ENSRNOG00000007894"; transcript_id "ENSRNOG00000007894_tx_13"; exon_id "5_100913778_100913866_-"; exonnum "10"; txlen "6315";
5	ensembl	exon	100914158	100914272	0	-	.	gene_id "ENSRNOG00000007894"; gene_version "9"; transcript_id "ENSRNOT00000112827"; transcript_version "2"; exon_number "7"; gene_name "Mpdz"; gene_source "ensembl"; gene_biotype "protein_coding"; transcript_name "Mpdz-206"; transcript_source "ensembl"; transcript_biotype "protein_coding"; exon_id "ENSRNOE00000490927"; exon_version "1";
5	ensembl	CDS	100914158	100914272	0	-	0	gene_id "ENSRNOG00000007894"; gene_version "9"; transcript_id "ENSRNOT00000112827"; transcript_version "2"; exon_number "7"; gene_name "Mpdz"; gene_source "ensembl"; gene_biotype "protein_coding"; transcript_name "Mpdz-206"; transcript_source "ensembl"; transcript_biotype "protein_coding"; protein_id "ENSRNOP00000092356"; protein_version "1";
5	ensembl	exon	100914158	100914272	0	-	.	gene_id "ENSRNOG00000007894"; gene_version "9"; transcript_id "ENSRNOT00000099740"; transcript_version "2"; exon_number "7"; gene_name "Mpdz"; gene_source "ensembl"; gene_biotype "protein_coding"; transcript_name "Mpdz-203"; transcript_source "ensembl"; transcript_biotype "protein_coding"; exon_id "ENSRNOE00000490927"; exon_version "1";
5	ensembl	CDS	100914158	100914272	0	-	0	gene_id "ENSRNOG00000007894"; gene_version "9"; transcript_id "ENSRNOT00000099740"; transcript_version "2"; exon_number "7"; gene_name "Mpdz"; gene_source "ensembl"; gene_biotype "protein_coding"; transcript_name "Mpdz-203"; transcript_source "ensembl"; transcript_biotype "protein_coding"; protein_id "ENSRNOP00000081232"; protein_version "1";
5	ensembl	exon	100914158	100914272	0	-	.	gene_id "ENSRNOG00000007894"; gene_version "9"; transcript_id "ENSRNOT00000089235"; transcript_version "3"; exon_number "9"; gene_name "Mpdz"; gene_source "ensembl"; gene_biotype "protein_coding"; transcript_name "Mpdz-202"; transcript_source "ensembl"; transcript_biotype "protein_coding"; exon_id "ENSRNOE00000490927"; exon_version "1"; tag "Ensembl_canonical";
5	ensembl	CDS	100914158	100914272	0	-	0	gene_id "ENSRNOG00000007894"; gene_version "9"; transcript_id "ENSRNOT00000089235"; transcript_version "3"; exon_number "9"; gene_name "Mpdz"; gene_source "ensembl"; gene_biotype "protein_coding"; transcript_name "Mpdz-202"; transcript_source "ensembl"; transcript_biotype "protein_coding"; protein_id "ENSRNOP00000072433"; protein_version "1"; tag "Ensembl_canonical";
5	ensembl	exon	100914158	100914272	0	-	.	gene_id "ENSRNOG00000007894"; gene_version "9"; transcript_id "ENSRNOT00000154665"; transcript_version "1"; exon_number "9"; gene_name "Mpdz"; gene_source "ensembl"; gene_biotype "protein_coding"; transcript_name "Mpdz-207"; transcript_source "ensembl"; transcript_biotype "protein_coding"; exon_id "ENSRNOE00000490927"; exon_version "1";
5	ensembl	CDS	100914158	100914272	0	-	0	gene_id "ENSRNOG00000007894"; gene_version "9"; transcript_id "ENSRNOT00000154665"; transcript_version "1"; exon_number "9"; gene_name "Mpdz"; gene_source "ensembl"; gene_biotype "protein_coding"; transcript_name "Mpdz-207"; transcript_source "ensembl"; transcript_biotype "protein_coding"; protein_id "ENSRNOP00000107991"; protein_version "1";
5	ensembl	exon	100914158	100914272	0	-	.	gene_id "ENSRNOG00000007894"; gene_version "9"; transcript_id "ENSRNOT00000051028"; transcript_version "5"; exon_number "9"; gene_name "Mpdz"; gene_source "ensembl"; gene_biotype "protein_coding"; transcript_name "Mpdz-201"; transcript_source "ensembl"; transcript_biotype "protein_coding"; exon_id "ENSRNOE00000490927"; exon_version "1";
5	ensembl	CDS	100914158	100914272	0	-	0	gene_id "ENSRNOG00000007894"; gene_version "9"; transcript_id "ENSRNOT00000051028"; transcript_version "5"; exon_number "9"; gene_name "Mpdz"; gene_source "ensembl"; gene_biotype "protein_coding"; transcript_name "Mpdz-201"; transcript_source "ensembl"; transcript_biotype "protein_coding"; protein_id "ENSRNOP00000051321"; protein_version "5";
5	ensembl	exon	100914158	100914272	0	-	.	gene_id "ENSRNOG00000007894"; gene_version "9"; transcript_id "ENSRNOT00000108047"; transcript_version "2"; exon_number "9"; gene_name "Mpdz"; gene_source "ensembl"; gene_biotype "protein_coding"; transcript_name "Mpdz-205"; transcript_source "ensembl"; transcript_biotype "protein_coding"; exon_id "ENSRNOE00000490927"; exon_version "1";
5	ensembl	CDS	100914158	100914272	0	-	0	gene_id "ENSRNOG00000007894"; gene_version "9"; transcript_id "ENSRNOT00000108047"; transcript_version "2"; exon_number "9"; gene_name "Mpdz"; gene_source "ensembl"; gene_biotype "protein_coding"; transcript_name "Mpdz-205"; transcript_source "ensembl"; transcript_biotype "protein_coding"; protein_id "ENSRNOP00000095980"; protein_version "2";
5	ensembl	exon	100914158	100914272	0	-	.	gene_id "ENSRNOG00000007894"; gene_version "9"; transcript_id "ENSRNOT00000105796"; transcript_version "2"; exon_number "9"; gene_name "Mpdz"; gene_source "ensembl"; gene_biotype "protein_coding"; transcript_name "Mpdz-204"; transcript_source "ensembl"; transcript_biotype "protein_coding"; exon_id "ENSRNOE00000490927"; exon_version "1";
5	ensembl	CDS	100914158	100914272	0	-	0	gene_id "ENSRNOG00000007894"; gene_version "9"; transcript_id "ENSRNOT00000105796"; transcript_version "2"; exon_number "9"; gene_name "Mpdz"; gene_source "ensembl"; gene_biotype "protein_coding"; transcript_name "Mpdz-204"; transcript_source "ensembl"; transcript_biotype "protein_coding"; protein_id "ENSRNOP00000088952"; protein_version "2";
5	ENSEMBL114_rn	exon	100914158	100914272	0.475718453951309	-	.	gene_id "ENSRNOG00000007894"; transcript_id "ENSRNOG00000007894_tx_13"; exon_id "5_100914158_100914272_-"; exonnum "9"; txlen "6315";
5	ensembl	exon	100917758	100917964	0	-	.	gene_id "ENSRNOG00000007894"; gene_version "9"; transcript_id "ENSRNOT00000112827"; transcript_version "2"; exon_number "6"; gene_name "Mpdz"; gene_source "ensembl"; gene_biotype "protein_coding"; transcript_name "Mpdz-206"; transcript_source "ensembl"; transcript_biotype "protein_coding"; exon_id "ENSRNOE00000490682"; exon_version "1";
5	ensembl	CDS	100917758	100917964	0	-	0	gene_id "ENSRNOG00000007894"; gene_version "9"; transcript_id "ENSRNOT00000112827"; transcript_version "2"; exon_number "6"; gene_name "Mpdz"; gene_source "ensembl"; gene_biotype "protein_coding"; transcript_name "Mpdz-206"; transcript_source "ensembl"; transcript_biotype "protein_coding"; protein_id "ENSRNOP00000092356"; protein_version "1";
5	ensembl	exon	100917758	100917964	0	-	.	gene_id "ENSRNOG00000007894"; gene_version "9"; transcript_id "ENSRNOT00000099740"; transcript_version "2"; exon_number "6"; gene_name "Mpdz"; gene_source "ensembl"; gene_biotype "protein_coding"; transcript_name "Mpdz-203"; transcript_source "ensembl"; transcript_biotype "protein_coding"; exon_id "ENSRNOE00000490682"; exon_version "1";
5	ensembl	CDS	100917758	100917964	0	-	0	gene_id "ENSRNOG00000007894"; gene_version "9"; transcript_id "ENSRNOT00000099740"; transcript_version "2"; exon_number "6"; gene_name "Mpdz"; gene_source "ensembl"; gene_biotype "protein_coding"; transcript_name "Mpdz-203"; transcript_source "ensembl"; transcript_biotype "protein_coding"; protein_id "ENSRNOP00000081232"; protein_version "1";
5	ensembl	exon	100917758	100917964	0	-	.	gene_id "ENSRNOG00000007894"; gene_version "9"; transcript_id "ENSRNOT00000089235"; transcript_version "3"; exon_number "8"; gene_name "Mpdz"; gene_source "ensembl"; gene_biotype "protein_coding"; transcript_name "Mpdz-202"; transcript_source "ensembl"; transcript_biotype "protein_coding"; exon_id "ENSRNOE00000490682"; exon_version "1"; tag "Ensembl_canonical";
5	ensembl	CDS	100917758	100917964	0	-	0	gene_id "ENSRNOG00000007894"; gene_version "9"; transcript_id "ENSRNOT00000089235"; transcript_version "3"; exon_number "8"; gene_name "Mpdz"; gene_source "ensembl"; gene_biotype "protein_coding"; transcript_name "Mpdz-202"; transcript_source "ensembl"; transcript_biotype "protein_coding"; protein_id "ENSRNOP00000072433"; protein_version "1"; tag "Ensembl_canonical";
5	ensembl	exon	100917758	100917964	0	-	.	gene_id "ENSRNOG00000007894"; gene_version "9"; transcript_id "ENSRNOT00000154665"; transcript_version "1"; exon_number "8"; gene_name "Mpdz"; gene_source "ensembl"; gene_biotype "protein_coding"; transcript_name "Mpdz-207"; transcript_source "ensembl"; transcript_biotype "protein_coding"; exon_id "ENSRNOE00000490682"; exon_version "1";
5	ensembl	CDS	100917758	100917964	0	-	0	gene_id "ENSRNOG00000007894"; gene_version "9"; transcript_id "ENSRNOT00000154665"; transcript_version "1"; exon_number "8"; gene_name "Mpdz"; gene_source "ensembl"; gene_biotype "protein_coding"; transcript_name "Mpdz-207"; transcript_source "ensembl"; transcript_biotype "protein_coding"; protein_id "ENSRNOP00000107991"; protein_version "1";
5	ensembl	exon	100917758	100917964	0	-	.	gene_id "ENSRNOG00000007894"; gene_version "9"; transcript_id "ENSRNOT00000051028"; transcript_version "5"; exon_number "8"; gene_name "Mpdz"; gene_source "ensembl"; gene_biotype "protein_coding"; transcript_name "Mpdz-201"; transcript_source "ensembl"; transcript_biotype "protein_coding"; exon_id "ENSRNOE00000490682"; exon_version "1";
5	ensembl	CDS	100917758	100917964	0	-	0	gene_id "ENSRNOG00000007894"; gene_version "9"; transcript_id "ENSRNOT00000051028"; transcript_version "5"; exon_number "8"; gene_name "Mpdz"; gene_source "ensembl"; gene_biotype "protein_coding"; transcript_name "Mpdz-201"; transcript_source "ensembl"; transcript_biotype "protein_coding"; protein_id "ENSRNOP00000051321"; protein_version "5";
5	ensembl	exon	100917758	100917964	0	-	.	gene_id "ENSRNOG00000007894"; gene_version "9"; transcript_id "ENSRNOT00000108047"; transcript_version "2"; exon_number "8"; gene_name "Mpdz"; gene_source "ensembl"; gene_biotype "protein_coding"; transcript_name "Mpdz-205"; transcript_source "ensembl"; transcript_biotype "protein_coding"; exon_id "ENSRNOE00000490682"; exon_version "1";
5	ensembl	CDS	100917758	100917964	0	-	0	gene_id "ENSRNOG00000007894"; gene_version "9"; transcript_id "ENSRNOT00000108047"; transcript_version "2"; exon_number "8"; gene_name "Mpdz"; gene_source "ensembl"; gene_biotype "protein_coding"; transcript_name "Mpdz-205"; transcript_source "ensembl"; transcript_biotype "protein_coding"; protein_id "ENSRNOP00000095980"; protein_version "2";
5	ensembl	exon	100917758	100917964	0	-	.	gene_id "ENSRNOG00000007894"; gene_version "9"; transcript_id "ENSRNOT00000105796"; transcript_version "2"; exon_number "8"; gene_name "Mpdz"; gene_source "ensembl"; gene_biotype "protein_coding"; transcript_name "Mpdz-204"; transcript_source "ensembl"; transcript_biotype "protein_coding"; exon_id "ENSRNOE00000490682"; exon_version "1";
5	ensembl	CDS	100917758	100917964	0	-	0	gene_id "ENSRNOG00000007894"; gene_version "9"; transcript_id "ENSRNOT00000105796"; transcript_version "2"; exon_number "8"; gene_name "Mpdz"; gene_source "ensembl"; gene_biotype "protein_coding"; transcript_name "Mpdz-204"; transcript_source "ensembl"; transcript_biotype "protein_coding"; protein_id "ENSRNOP00000088952"; protein_version "2";
5	ENSEMBL114_rn	exon	100917758	100917964	0.475718453951309	-	.	gene_id "ENSRNOG00000007894"; transcript_id "ENSRNOG00000007894_tx_13"; exon_id "5_100917758_100917964_-"; exonnum "8"; txlen "6315";
5	ensembl	exon	100919477	100919605	0	-	.	gene_id "ENSRNOG00000007894"; gene_version "9"; transcript_id "ENSRNOT00000112827"; transcript_version "2"; exon_number "5"; gene_name "Mpdz"; gene_source "ensembl"; gene_biotype "protein_coding"; transcript_name "Mpdz-206"; transcript_source "ensembl"; transcript_biotype "protein_coding"; exon_id "ENSRNOE00000502783"; exon_version "1";
5	ensembl	CDS	100919477	100919605	0	-	0	gene_id "ENSRNOG00000007894"; gene_version "9"; transcript_id "ENSRNOT00000112827"; transcript_version "2"; exon_number "5"; gene_name "Mpdz"; gene_source "ensembl"; gene_biotype "protein_coding"; transcript_name "Mpdz-206"; transcript_source "ensembl"; transcript_biotype "protein_coding"; protein_id "ENSRNOP00000092356"; protein_version "1";
5	ensembl	exon	100919477	100919605	0	-	.	gene_id "ENSRNOG00000007894"; gene_version "9"; transcript_id "ENSRNOT00000099740"; transcript_version "2"; exon_number "5"; gene_name "Mpdz"; gene_source "ensembl"; gene_biotype "protein_coding"; transcript_name "Mpdz-203"; transcript_source "ensembl"; transcript_biotype "protein_coding"; exon_id "ENSRNOE00000502783"; exon_version "1";
5	ensembl	CDS	100919477	100919605	0	-	0	gene_id "ENSRNOG00000007894"; gene_version "9"; transcript_id "ENSRNOT00000099740"; transcript_version "2"; exon_number "5"; gene_name "Mpdz"; gene_source "ensembl"; gene_biotype "protein_coding"; transcript_name "Mpdz-203"; transcript_source "ensembl"; transcript_biotype "protein_coding"; protein_id "ENSRNOP00000081232"; protein_version "1";
5	ensembl	exon	100919477	100919605	0	-	.	gene_id "ENSRNOG00000007894"; gene_version "9"; transcript_id "ENSRNOT00000089235"; transcript_version "3"; exon_number "7"; gene_name "Mpdz"; gene_source "ensembl"; gene_biotype "protein_coding"; transcript_name "Mpdz-202"; transcript_source "ensembl"; transcript_biotype "protein_coding"; exon_id "ENSRNOE00000502783"; exon_version "1"; tag "Ensembl_canonical";
5	ensembl	CDS	100919477	100919605	0	-	0	gene_id "ENSRNOG00000007894"; gene_version "9"; transcript_id "ENSRNOT00000089235"; transcript_version "3"; exon_number "7"; gene_name "Mpdz"; gene_source "ensembl"; gene_biotype "protein_coding"; transcript_name "Mpdz-202"; transcript_source "ensembl"; transcript_biotype "protein_coding"; protein_id "ENSRNOP00000072433"; protein_version "1"; tag "Ensembl_canonical";
5	ensembl	exon	100919477	100919605	0	-	.	gene_id "ENSRNOG00000007894"; gene_version "9"; transcript_id "ENSRNOT00000154665"; transcript_version "1"; exon_number "7"; gene_name "Mpdz"; gene_source "ensembl"; gene_biotype "protein_coding"; transcript_name "Mpdz-207"; transcript_source "ensembl"; transcript_biotype "protein_coding"; exon_id "ENSRNOE00000502783"; exon_version "1";
5	ensembl	CDS	100919477	100919605	0	-	0	gene_id "ENSRNOG00000007894"; gene_version "9"; transcript_id "ENSRNOT00000154665"; transcript_version "1"; exon_number "7"; gene_name "Mpdz"; gene_source "ensembl"; gene_biotype "protein_coding"; transcript_name "Mpdz-207"; transcript_source "ensembl"; transcript_biotype "protein_coding"; protein_id "ENSRNOP00000107991"; protein_version "1";
5	ensembl	exon	100919477	100919605	0	-	.	gene_id "ENSRNOG00000007894"; gene_version "9"; transcript_id "ENSRNOT00000051028"; transcript_version "5"; exon_number "7"; gene_name "Mpdz"; gene_source "ensembl"; gene_biotype "protein_coding"; transcript_name "Mpdz-201"; transcript_source "ensembl"; transcript_biotype "protein_coding"; exon_id "ENSRNOE00000502783"; exon_version "1";
5	ensembl	CDS	100919477	100919605	0	-	0	gene_id "ENSRNOG00000007894"; gene_version "9"; transcript_id "ENSRNOT00000051028"; transcript_version "5"; exon_number "7"; gene_name "Mpdz"; gene_source "ensembl"; gene_biotype "protein_coding"; transcript_name "Mpdz-201"; transcript_source "ensembl"; transcript_biotype "protein_coding"; protein_id "ENSRNOP00000051321"; protein_version "5";
5	ensembl	exon	100919477	100919605	0	-	.	gene_id "ENSRNOG00000007894"; gene_version "9"; transcript_id "ENSRNOT00000108047"; transcript_version "2"; exon_number "7"; gene_name "Mpdz"; gene_source "ensembl"; gene_biotype "protein_coding"; transcript_name "Mpdz-205"; transcript_source "ensembl"; transcript_biotype "protein_coding"; exon_id "ENSRNOE00000502783"; exon_version "1";
5	ensembl	CDS	100919477	100919605	0	-	0	gene_id "ENSRNOG00000007894"; gene_version "9"; transcript_id "ENSRNOT00000108047"; transcript_version "2"; exon_number "7"; gene_name "Mpdz"; gene_source "ensembl"; gene_biotype "protein_coding"; transcript_name "Mpdz-205"; transcript_source "ensembl"; transcript_biotype "protein_coding"; protein_id "ENSRNOP00000095980"; protein_version "2";
5	ensembl	exon	100919477	100919605	0	-	.	gene_id "ENSRNOG00000007894"; gene_version "9"; transcript_id "ENSRNOT00000105796"; transcript_version "2"; exon_number "7"; gene_name "Mpdz"; gene_source "ensembl"; gene_biotype "protein_coding"; transcript_name "Mpdz-204"; transcript_source "ensembl"; transcript_biotype "protein_coding"; exon_id "ENSRNOE00000502783"; exon_version "1";
5	ensembl	CDS	100919477	100919605	0	-	0	gene_id "ENSRNOG00000007894"; gene_version "9"; transcript_id "ENSRNOT00000105796"; transcript_version "2"; exon_number "7"; gene_name "Mpdz"; gene_source "ensembl"; gene_biotype "protein_coding"; transcript_name "Mpdz-204"; transcript_source "ensembl"; transcript_biotype "protein_coding"; protein_id "ENSRNOP00000088952"; protein_version "2";
5	ENSEMBL114_rn	exon	100919477	100919605	0.475718453951309	-	.	gene_id "ENSRNOG00000007894"; transcript_id "ENSRNOG00000007894_tx_13"; exon_id "5_100919477_100919605_-"; exonnum "7"; txlen "6315";
5	ensembl	exon	100920546	100920759	0	-	.	gene_id "ENSRNOG00000007894"; gene_version "9"; transcript_id "ENSRNOT00000112827"; transcript_version "2"; exon_number "4"; gene_name "Mpdz"; gene_source "ensembl"; gene_biotype "protein_coding"; transcript_name "Mpdz-206"; transcript_source "ensembl"; transcript_biotype "protein_coding"; exon_id "ENSRNOE00000499807"; exon_version "1";
5	ensembl	CDS	100920546	100920759	0	-	1	gene_id "ENSRNOG00000007894"; gene_version "9"; transcript_id "ENSRNOT00000112827"; transcript_version "2"; exon_number "4"; gene_name "Mpdz"; gene_source "ensembl"; gene_biotype "protein_coding"; transcript_name "Mpdz-206"; transcript_source "ensembl"; transcript_biotype "protein_coding"; protein_id "ENSRNOP00000092356"; protein_version "1";
5	ensembl	exon	100920546	100920759	0	-	.	gene_id "ENSRNOG00000007894"; gene_version "9"; transcript_id "ENSRNOT00000099740"; transcript_version "2"; exon_number "4"; gene_name "Mpdz"; gene_source "ensembl"; gene_biotype "protein_coding"; transcript_name "Mpdz-203"; transcript_source "ensembl"; transcript_biotype "protein_coding"; exon_id "ENSRNOE00000499807"; exon_version "1";
5	ensembl	CDS	100920546	100920759	0	-	1	gene_id "ENSRNOG00000007894"; gene_version "9"; transcript_id "ENSRNOT00000099740"; transcript_version "2"; exon_number "4"; gene_name "Mpdz"; gene_source "ensembl"; gene_biotype "protein_coding"; transcript_name "Mpdz-203"; transcript_source "ensembl"; transcript_biotype "protein_coding"; protein_id "ENSRNOP00000081232"; protein_version "1";
5	ensembl	exon	100920546	100920759	0	-	.	gene_id "ENSRNOG00000007894"; gene_version "9"; transcript_id "ENSRNOT00000089235"; transcript_version "3"; exon_number "6"; gene_name "Mpdz"; gene_source "ensembl"; gene_biotype "protein_coding"; transcript_name "Mpdz-202"; transcript_source "ensembl"; transcript_biotype "protein_coding"; exon_id "ENSRNOE00000499807"; exon_version "1"; tag "Ensembl_canonical";
5	ensembl	CDS	100920546	100920759	0	-	1	gene_id "ENSRNOG00000007894"; gene_version "9"; transcript_id "ENSRNOT00000089235"; transcript_version "3"; exon_number "6"; gene_name "Mpdz"; gene_source "ensembl"; gene_biotype "protein_coding"; transcript_name "Mpdz-202"; transcript_source "ensembl"; transcript_biotype "protein_coding"; protein_id "ENSRNOP00000072433"; protein_version "1"; tag "Ensembl_canonical";
5	ensembl	exon	100920546	100920759	0	-	.	gene_id "ENSRNOG00000007894"; gene_version "9"; transcript_id "ENSRNOT00000154665"; transcript_version "1"; exon_number "6"; gene_name "Mpdz"; gene_source "ensembl"; gene_biotype "protein_coding"; transcript_name "Mpdz-207"; transcript_source "ensembl"; transcript_biotype "protein_coding"; exon_id "ENSRNOE00000499807"; exon_version "1";
5	ensembl	CDS	100920546	100920759	0	-	1	gene_id "ENSRNOG00000007894"; gene_version "9"; transcript_id "ENSRNOT00000154665"; transcript_version "1"; exon_number "6"; gene_name "Mpdz"; gene_source "ensembl"; gene_biotype "protein_coding"; transcript_name "Mpdz-207"; transcript_source "ensembl"; transcript_biotype "protein_coding"; protein_id "ENSRNOP00000107991"; protein_version "1";
5	ensembl	exon	100920546	100920759	0	-	.	gene_id "ENSRNOG00000007894"; gene_version "9"; transcript_id "ENSRNOT00000051028"; transcript_version "5"; exon_number "6"; gene_name "Mpdz"; gene_source "ensembl"; gene_biotype "protein_coding"; transcript_name "Mpdz-201"; transcript_source "ensembl"; transcript_biotype "protein_coding"; exon_id "ENSRNOE00000499807"; exon_version "1";
5	ensembl	CDS	100920546	100920759	0	-	1	gene_id "ENSRNOG00000007894"; gene_version "9"; transcript_id "ENSRNOT00000051028"; transcript_version "5"; exon_number "6"; gene_name "Mpdz"; gene_source "ensembl"; gene_biotype "protein_coding"; transcript_name "Mpdz-201"; transcript_source "ensembl"; transcript_biotype "protein_coding"; protein_id "ENSRNOP00000051321"; protein_version "5";
5	ensembl	exon	100920546	100920759	0	-	.	gene_id "ENSRNOG00000007894"; gene_version "9"; transcript_id "ENSRNOT00000108047"; transcript_version "2"; exon_number "6"; gene_name "Mpdz"; gene_source "ensembl"; gene_biotype "protein_coding"; transcript_name "Mpdz-205"; transcript_source "ensembl"; transcript_biotype "protein_coding"; exon_id "ENSRNOE00000499807"; exon_version "1";
5	ensembl	CDS	100920546	100920759	0	-	1	gene_id "ENSRNOG00000007894"; gene_version "9"; transcript_id "ENSRNOT00000108047"; transcript_version "2"; exon_number "6"; gene_name "Mpdz"; gene_source "ensembl"; gene_biotype "protein_coding"; transcript_name "Mpdz-205"; transcript_source "ensembl"; transcript_biotype "protein_coding"; protein_id "ENSRNOP00000095980"; protein_version "2";
5	ensembl	exon	100920546	100920759	0	-	.	gene_id "ENSRNOG00000007894"; gene_version "9"; transcript_id "ENSRNOT00000105796"; transcript_version "2"; exon_number "6"; gene_name "Mpdz"; gene_source "ensembl"; gene_biotype "protein_coding"; transcript_name "Mpdz-204"; transcript_source "ensembl"; transcript_biotype "protein_coding"; exon_id "ENSRNOE00000499807"; exon_version "1";
5	ensembl	CDS	100920546	100920759	0	-	1	gene_id "ENSRNOG00000007894"; gene_version "9"; transcript_id "ENSRNOT00000105796"; transcript_version "2"; exon_number "6"; gene_name "Mpdz"; gene_source "ensembl"; gene_biotype "protein_coding"; transcript_name "Mpdz-204"; transcript_source "ensembl"; transcript_biotype "protein_coding"; protein_id "ENSRNOP00000088952"; protein_version "2";
5	ENSEMBL114_rn	exon	100920546	100920759	0.475718453951309	-	.	gene_id "ENSRNOG00000007894"; transcript_id "ENSRNOG00000007894_tx_13"; exon_id "5_100920546_100920759_-"; exonnum "6"; txlen "6315";
5	ensembl	exon	100921683	100921822	0	-	.	gene_id "ENSRNOG00000007894"; gene_version "9"; transcript_id "ENSRNOT00000112827"; transcript_version "2"; exon_number "3"; gene_name "Mpdz"; gene_source "ensembl"; gene_biotype "protein_coding"; transcript_name "Mpdz-206"; transcript_source "ensembl"; transcript_biotype "protein_coding"; exon_id "ENSRNOE00000471885"; exon_version "1";
5	ensembl	CDS	100921683	100921822	0	-	0	gene_id "ENSRNOG00000007894"; gene_version "9"; transcript_id "ENSRNOT00000112827"; transcript_version "2"; exon_number "3"; gene_name "Mpdz"; gene_source "ensembl"; gene_biotype "protein_coding"; transcript_name "Mpdz-206"; transcript_source "ensembl"; transcript_biotype "protein_coding"; protein_id "ENSRNOP00000092356"; protein_version "1";
5	ensembl	exon	100921683	100921822	0	-	.	gene_id "ENSRNOG00000007894"; gene_version "9"; transcript_id "ENSRNOT00000099740"; transcript_version "2"; exon_number "3"; gene_name "Mpdz"; gene_source "ensembl"; gene_biotype "protein_coding"; transcript_name "Mpdz-203"; transcript_source "ensembl"; transcript_biotype "protein_coding"; exon_id "ENSRNOE00000471885"; exon_version "1";
5	ensembl	CDS	100921683	100921822	0	-	0	gene_id "ENSRNOG00000007894"; gene_version "9"; transcript_id "ENSRNOT00000099740"; transcript_version "2"; exon_number "3"; gene_name "Mpdz"; gene_source "ensembl"; gene_biotype "protein_coding"; transcript_name "Mpdz-203"; transcript_source "ensembl"; transcript_biotype "protein_coding"; protein_id "ENSRNOP00000081232"; protein_version "1";
5	ensembl	exon	100921683	100921822	0	-	.	gene_id "ENSRNOG00000007894"; gene_version "9"; transcript_id "ENSRNOT00000089235"; transcript_version "3"; exon_number "5"; gene_name "Mpdz"; gene_source "ensembl"; gene_biotype "protein_coding"; transcript_name "Mpdz-202"; transcript_source "ensembl"; transcript_biotype "protein_coding"; exon_id "ENSRNOE00000471885"; exon_version "1"; tag "Ensembl_canonical";
5	ensembl	CDS	100921683	100921822	0	-	0	gene_id "ENSRNOG00000007894"; gene_version "9"; transcript_id "ENSRNOT00000089235"; transcript_version "3"; exon_number "5"; gene_name "Mpdz"; gene_source "ensembl"; gene_biotype "protein_coding"; transcript_name "Mpdz-202"; transcript_source "ensembl"; transcript_biotype "protein_coding"; protein_id "ENSRNOP00000072433"; protein_version "1"; tag "Ensembl_canonical";
5	ensembl	exon	100921683	100921822	0	-	.	gene_id "ENSRNOG00000007894"; gene_version "9"; transcript_id "ENSRNOT00000154665"; transcript_version "1"; exon_number "5"; gene_name "Mpdz"; gene_source "ensembl"; gene_biotype "protein_coding"; transcript_name "Mpdz-207"; transcript_source "ensembl"; transcript_biotype "protein_coding"; exon_id "ENSRNOE00000471885"; exon_version "1";
5	ensembl	CDS	100921683	100921822	0	-	0	gene_id "ENSRNOG00000007894"; gene_version "9"; transcript_id "ENSRNOT00000154665"; transcript_version "1"; exon_number "5"; gene_name "Mpdz"; gene_source "ensembl"; gene_biotype "protein_coding"; transcript_name "Mpdz-207"; transcript_source "ensembl"; transcript_biotype "protein_coding"; protein_id "ENSRNOP00000107991"; protein_version "1";
5	ensembl	exon	100921683	100921822	0	-	.	gene_id "ENSRNOG00000007894"; gene_version "9"; transcript_id "ENSRNOT00000051028"; transcript_version "5"; exon_number "5"; gene_name "Mpdz"; gene_source "ensembl"; gene_biotype "protein_coding"; transcript_name "Mpdz-201"; transcript_source "ensembl"; transcript_biotype "protein_coding"; exon_id "ENSRNOE00000471885"; exon_version "1";
5	ensembl	CDS	100921683	100921822	0	-	0	gene_id "ENSRNOG00000007894"; gene_version "9"; transcript_id "ENSRNOT00000051028"; transcript_version "5"; exon_number "5"; gene_name "Mpdz"; gene_source "ensembl"; gene_biotype "protein_coding"; transcript_name "Mpdz-201"; transcript_source "ensembl"; transcript_biotype "protein_coding"; protein_id "ENSRNOP00000051321"; protein_version "5";
5	ensembl	exon	100921683	100921822	0	-	.	gene_id "ENSRNOG00000007894"; gene_version "9"; transcript_id "ENSRNOT00000108047"; transcript_version "2"; exon_number "5"; gene_name "Mpdz"; gene_source "ensembl"; gene_biotype "protein_coding"; transcript_name "Mpdz-205"; transcript_source "ensembl"; transcript_biotype "protein_coding"; exon_id "ENSRNOE00000471885"; exon_version "1";
5	ensembl	CDS	100921683	100921822	0	-	0	gene_id "ENSRNOG00000007894"; gene_version "9"; transcript_id "ENSRNOT00000108047"; transcript_version "2"; exon_number "5"; gene_name "Mpdz"; gene_source "ensembl"; gene_biotype "protein_coding"; transcript_name "Mpdz-205"; transcript_source "ensembl"; transcript_biotype "protein_coding"; protein_id "ENSRNOP00000095980"; protein_version "2";
5	ensembl	exon	100921683	100921822	0	-	.	gene_id "ENSRNOG00000007894"; gene_version "9"; transcript_id "ENSRNOT00000105796"; transcript_version "2"; exon_number "5"; gene_name "Mpdz"; gene_source "ensembl"; gene_biotype "protein_coding"; transcript_name "Mpdz-204"; transcript_source "ensembl"; transcript_biotype "protein_coding"; exon_id "ENSRNOE00000471885"; exon_version "1";
5	ensembl	CDS	100921683	100921822	0	-	0	gene_id "ENSRNOG00000007894"; gene_version "9"; transcript_id "ENSRNOT00000105796"; transcript_version "2"; exon_number "5"; gene_name "Mpdz"; gene_source "ensembl"; gene_biotype "protein_coding"; transcript_name "Mpdz-204"; transcript_source "ensembl"; transcript_biotype "protein_coding"; protein_id "ENSRNOP00000088952"; protein_version "2";
5	ENSEMBL114_rn	exon	100921683	100921822	0.475718453951309	-	.	gene_id "ENSRNOG00000007894"; transcript_id "ENSRNOG00000007894_tx_13"; exon_id "5_100921683_100921822_-"; exonnum "5"; txlen "6315";
5	ensembl	exon	100924012	100924224	0	-	.	gene_id "ENSRNOG00000007894"; gene_version "9"; transcript_id "ENSRNOT00000112827"; transcript_version "2"; exon_number "2"; gene_name "Mpdz"; gene_source "ensembl"; gene_biotype "protein_coding"; transcript_name "Mpdz-206"; transcript_source "ensembl"; transcript_biotype "protein_coding"; exon_id "ENSRNOE00000506788"; exon_version "1";
5	ensembl	CDS	100924012	100924224	0	-	0	gene_id "ENSRNOG00000007894"; gene_version "9"; transcript_id "ENSRNOT00000112827"; transcript_version "2"; exon_number "2"; gene_name "Mpdz"; gene_source "ensembl"; gene_biotype "protein_coding"; transcript_name "Mpdz-206"; transcript_source "ensembl"; transcript_biotype "protein_coding"; protein_id "ENSRNOP00000092356"; protein_version "1";
5	ensembl	exon	100924012	100924224	0	-	.	gene_id "ENSRNOG00000007894"; gene_version "9"; transcript_id "ENSRNOT00000099740"; transcript_version "2"; exon_number "2"; gene_name "Mpdz"; gene_source "ensembl"; gene_biotype "protein_coding"; transcript_name "Mpdz-203"; transcript_source "ensembl"; transcript_biotype "protein_coding"; exon_id "ENSRNOE00000506788"; exon_version "1";
5	ensembl	CDS	100924012	100924224	0	-	0	gene_id "ENSRNOG00000007894"; gene_version "9"; transcript_id "ENSRNOT00000099740"; transcript_version "2"; exon_number "2"; gene_name "Mpdz"; gene_source "ensembl"; gene_biotype "protein_coding"; transcript_name "Mpdz-203"; transcript_source "ensembl"; transcript_biotype "protein_coding"; protein_id "ENSRNOP00000081232"; protein_version "1";
5	ensembl	exon	100924012	100924224	0	-	.	gene_id "ENSRNOG00000007894"; gene_version "9"; transcript_id "ENSRNOT00000089235"; transcript_version "3"; exon_number "4"; gene_name "Mpdz"; gene_source "ensembl"; gene_biotype "protein_coding"; transcript_name "Mpdz-202"; transcript_source "ensembl"; transcript_biotype "protein_coding"; exon_id "ENSRNOE00000506788"; exon_version "1"; tag "Ensembl_canonical";
5	ensembl	CDS	100924012	100924224	0	-	0	gene_id "ENSRNOG00000007894"; gene_version "9"; transcript_id "ENSRNOT00000089235"; transcript_version "3"; exon_number "4"; gene_name "Mpdz"; gene_source "ensembl"; gene_biotype "protein_coding"; transcript_name "Mpdz-202"; transcript_source "ensembl"; transcript_biotype "protein_coding"; protein_id "ENSRNOP00000072433"; protein_version "1"; tag "Ensembl_canonical";
5	ensembl	exon	100924012	100924224	0	-	.	gene_id "ENSRNOG00000007894"; gene_version "9"; transcript_id "ENSRNOT00000154665"; transcript_version "1"; exon_number "4"; gene_name "Mpdz"; gene_source "ensembl"; gene_biotype "protein_coding"; transcript_name "Mpdz-207"; transcript_source "ensembl"; transcript_biotype "protein_coding"; exon_id "ENSRNOE00000506788"; exon_version "1";
5	ensembl	CDS	100924012	100924224	0	-	0	gene_id "ENSRNOG00000007894"; gene_version "9"; transcript_id "ENSRNOT00000154665"; transcript_version "1"; exon_number "4"; gene_name "Mpdz"; gene_source "ensembl"; gene_biotype "protein_coding"; transcript_name "Mpdz-207"; transcript_source "ensembl"; transcript_biotype "protein_coding"; protein_id "ENSRNOP00000107991"; protein_version "1";
5	ensembl	exon	100924012	100924224	0	-	.	gene_id "ENSRNOG00000007894"; gene_version "9"; transcript_id "ENSRNOT00000051028"; transcript_version "5"; exon_number "4"; gene_name "Mpdz"; gene_source "ensembl"; gene_biotype "protein_coding"; transcript_name "Mpdz-201"; transcript_source "ensembl"; transcript_biotype "protein_coding"; exon_id "ENSRNOE00000506788"; exon_version "1";
5	ensembl	CDS	100924012	100924224	0	-	0	gene_id "ENSRNOG00000007894"; gene_version "9"; transcript_id "ENSRNOT00000051028"; transcript_version "5"; exon_number "4"; gene_name "Mpdz"; gene_source "ensembl"; gene_biotype "protein_coding"; transcript_name "Mpdz-201"; transcript_source "ensembl"; transcript_biotype "protein_coding"; protein_id "ENSRNOP00000051321"; protein_version "5";
5	ensembl	exon	100924012	100924224	0	-	.	gene_id "ENSRNOG00000007894"; gene_version "9"; transcript_id "ENSRNOT00000108047"; transcript_version "2"; exon_number "4"; gene_name "Mpdz"; gene_source "ensembl"; gene_biotype "protein_coding"; transcript_name "Mpdz-205"; transcript_source "ensembl"; transcript_biotype "protein_coding"; exon_id "ENSRNOE00000506788"; exon_version "1";
5	ensembl	CDS	100924012	100924224	0	-	0	gene_id "ENSRNOG00000007894"; gene_version "9"; transcript_id "ENSRNOT00000108047"; transcript_version "2"; exon_number "4"; gene_name "Mpdz"; gene_source "ensembl"; gene_biotype "protein_coding"; transcript_name "Mpdz-205"; transcript_source "ensembl"; transcript_biotype "protein_coding"; protein_id "ENSRNOP00000095980"; protein_version "2";
5	ensembl	exon	100924012	100924224	0	-	.	gene_id "ENSRNOG00000007894"; gene_version "9"; transcript_id "ENSRNOT00000105796"; transcript_version "2"; exon_number "4"; gene_name "Mpdz"; gene_source "ensembl"; gene_biotype "protein_coding"; transcript_name "Mpdz-204"; transcript_source "ensembl"; transcript_biotype "protein_coding"; exon_id "ENSRNOE00000506788"; exon_version "1";
5	ensembl	CDS	100924012	100924224	0	-	0	gene_id "ENSRNOG00000007894"; gene_version "9"; transcript_id "ENSRNOT00000105796"; transcript_version "2"; exon_number "4"; gene_name "Mpdz"; gene_source "ensembl"; gene_biotype "protein_coding"; transcript_name "Mpdz-204"; transcript_source "ensembl"; transcript_biotype "protein_coding"; protein_id "ENSRNOP00000088952"; protein_version "2";
5	ENSEMBL114_rn	exon	100924012	100924224	0.475718453951309	-	.	gene_id "ENSRNOG00000007894"; transcript_id "ENSRNOG00000007894_tx_13"; exon_id "5_100924012_100924224_-"; exonnum "4"; txlen "6315";
5	ensembl	exon	100942641	100942807	0	-	.	gene_id "ENSRNOG00000007894"; gene_version "9"; transcript_id "ENSRNOT00000089235"; transcript_version "3"; exon_number "3"; gene_name "Mpdz"; gene_source "ensembl"; gene_biotype "protein_coding"; transcript_name "Mpdz-202"; transcript_source "ensembl"; transcript_biotype "protein_coding"; exon_id "ENSRNOE00000483627"; exon_version "1"; tag "Ensembl_canonical";
5	ensembl	CDS	100942641	100942807	0	-	2	gene_id "ENSRNOG00000007894"; gene_version "9"; transcript_id "ENSRNOT00000089235"; transcript_version "3"; exon_number "3"; gene_name "Mpdz"; gene_source "ensembl"; gene_biotype "protein_coding"; transcript_name "Mpdz-202"; transcript_source "ensembl"; transcript_biotype "protein_coding"; protein_id "ENSRNOP00000072433"; protein_version "1"; tag "Ensembl_canonical";
5	ensembl	exon	100942641	100942807	0	-	.	gene_id "ENSRNOG00000007894"; gene_version "9"; transcript_id "ENSRNOT00000154665"; transcript_version "1"; exon_number "3"; gene_name "Mpdz"; gene_source "ensembl"; gene_biotype "protein_coding"; transcript_name "Mpdz-207"; transcript_source "ensembl"; transcript_biotype "protein_coding"; exon_id "ENSRNOE00000483627"; exon_version "1";
5	ensembl	CDS	100942641	100942807	0	-	2	gene_id "ENSRNOG00000007894"; gene_version "9"; transcript_id "ENSRNOT00000154665"; transcript_version "1"; exon_number "3"; gene_name "Mpdz"; gene_source "ensembl"; gene_biotype "protein_coding"; transcript_name "Mpdz-207"; transcript_source "ensembl"; transcript_biotype "protein_coding"; protein_id "ENSRNOP00000107991"; protein_version "1";
5	ensembl	exon	100942641	100942807	0	-	.	gene_id "ENSRNOG00000007894"; gene_version "9"; transcript_id "ENSRNOT00000051028"; transcript_version "5"; exon_number "3"; gene_name "Mpdz"; gene_source "ensembl"; gene_biotype "protein_coding"; transcript_name "Mpdz-201"; transcript_source "ensembl"; transcript_biotype "protein_coding"; exon_id "ENSRNOE00000483627"; exon_version "1";
5	ensembl	CDS	100942641	100942807	0	-	2	gene_id "ENSRNOG00000007894"; gene_version "9"; transcript_id "ENSRNOT00000051028"; transcript_version "5"; exon_number "3"; gene_name "Mpdz"; gene_source "ensembl"; gene_biotype "protein_coding"; transcript_name "Mpdz-201"; transcript_source "ensembl"; transcript_biotype "protein_coding"; protein_id "ENSRNOP00000051321"; protein_version "5";
5	ensembl	exon	100942641	100942807	0	-	.	gene_id "ENSRNOG00000007894"; gene_version "9"; transcript_id "ENSRNOT00000108047"; transcript_version "2"; exon_number "3"; gene_name "Mpdz"; gene_source "ensembl"; gene_biotype "protein_coding"; transcript_name "Mpdz-205"; transcript_source "ensembl"; transcript_biotype "protein_coding"; exon_id "ENSRNOE00000483627"; exon_version "1";
5	ensembl	CDS	100942641	100942807	0	-	2	gene_id "ENSRNOG00000007894"; gene_version "9"; transcript_id "ENSRNOT00000108047"; transcript_version "2"; exon_number "3"; gene_name "Mpdz"; gene_source "ensembl"; gene_biotype "protein_coding"; transcript_name "Mpdz-205"; transcript_source "ensembl"; transcript_biotype "protein_coding"; protein_id "ENSRNOP00000095980"; protein_version "2";
5	ensembl	exon	100942641	100942807	0	-	.	gene_id "ENSRNOG00000007894"; gene_version "9"; transcript_id "ENSRNOT00000105796"; transcript_version "2"; exon_number "3"; gene_name "Mpdz"; gene_source "ensembl"; gene_biotype "protein_coding"; transcript_name "Mpdz-204"; transcript_source "ensembl"; transcript_biotype "protein_coding"; exon_id "ENSRNOE00000483627"; exon_version "1";
5	ensembl	CDS	100942641	100942807	0	-	2	gene_id "ENSRNOG00000007894"; gene_version "9"; transcript_id "ENSRNOT00000105796"; transcript_version "2"; exon_number "3"; gene_name "Mpdz"; gene_source "ensembl"; gene_biotype "protein_coding"; transcript_name "Mpdz-204"; transcript_source "ensembl"; transcript_biotype "protein_coding"; protein_id "ENSRNOP00000088952"; protein_version "2";
5	ENSEMBL114_rn	exon	100942641	100942807	0.475718453951309	-	.	gene_id "ENSRNOG00000007894"; transcript_id "ENSRNOG00000007894_tx_13"; exon_id "5_100942641_100942807_-"; exonnum "3"; txlen "6315";
5	ensembl	exon	100942641	100942823	0	-	.	gene_id "ENSRNOG00000007894"; gene_version "9"; transcript_id "ENSRNOT00000112827"; transcript_version "2"; exon_number "1"; gene_name "Mpdz"; gene_source "ensembl"; gene_biotype "protein_coding"; transcript_name "Mpdz-206"; transcript_source "ensembl"; transcript_biotype "protein_coding"; exon_id "ENSRNOE00000583935"; exon_version "1";
5	ensembl	CDS	100942641	100942823	0	-	0	gene_id "ENSRNOG00000007894"; gene_version "9"; transcript_id "ENSRNOT00000112827"; transcript_version "2"; exon_number "1"; gene_name "Mpdz"; gene_source "ensembl"; gene_biotype "protein_coding"; transcript_name "Mpdz-206"; transcript_source "ensembl"; transcript_biotype "protein_coding"; protein_id "ENSRNOP00000092356"; protein_version "1";
5	ensembl	exon	100942641	100942823	0	-	.	gene_id "ENSRNOG00000007894"; gene_version "9"; transcript_id "ENSRNOT00000099740"; transcript_version "2"; exon_number "1"; gene_name "Mpdz"; gene_source "ensembl"; gene_biotype "protein_coding"; transcript_name "Mpdz-203"; transcript_source "ensembl"; transcript_biotype "protein_coding"; exon_id "ENSRNOE00000583935"; exon_version "1";
5	ensembl	CDS	100942641	100942823	0	-	0	gene_id "ENSRNOG00000007894"; gene_version "9"; transcript_id "ENSRNOT00000099740"; transcript_version "2"; exon_number "1"; gene_name "Mpdz"; gene_source "ensembl"; gene_biotype "protein_coding"; transcript_name "Mpdz-203"; transcript_source "ensembl"; transcript_biotype "protein_coding"; protein_id "ENSRNOP00000081232"; protein_version "1";
5	ensembl	CDS	100944892	100944907	0	-	0	gene_id "ENSRNOG00000007894"; gene_version "9"; transcript_id "ENSRNOT00000089235"; transcript_version "3"; exon_number "2"; gene_name "Mpdz"; gene_source "ensembl"; gene_biotype "protein_coding"; transcript_name "Mpdz-202"; transcript_source "ensembl"; transcript_biotype "protein_coding"; protein_id "ENSRNOP00000072433"; protein_version "1"; tag "Ensembl_canonical";
5	ensembl	CDS	100944892	100944907	0	-	0	gene_id "ENSRNOG00000007894"; gene_version "9"; transcript_id "ENSRNOT00000154665"; transcript_version "1"; exon_number "2"; gene_name "Mpdz"; gene_source "ensembl"; gene_biotype "protein_coding"; transcript_name "Mpdz-207"; transcript_source "ensembl"; transcript_biotype "protein_coding"; protein_id "ENSRNOP00000107991"; protein_version "1";
5	ensembl	CDS	100944892	100944907	0	-	0	gene_id "ENSRNOG00000007894"; gene_version "9"; transcript_id "ENSRNOT00000051028"; transcript_version "5"; exon_number "2"; gene_name "Mpdz"; gene_source "ensembl"; gene_biotype "protein_coding"; transcript_name "Mpdz-201"; transcript_source "ensembl"; transcript_biotype "protein_coding"; protein_id "ENSRNOP00000051321"; protein_version "5";
5	ensembl	CDS	100944892	100944907	0	-	0	gene_id "ENSRNOG00000007894"; gene_version "9"; transcript_id "ENSRNOT00000108047"; transcript_version "2"; exon_number "2"; gene_name "Mpdz"; gene_source "ensembl"; gene_biotype "protein_coding"; transcript_name "Mpdz-205"; transcript_source "ensembl"; transcript_biotype "protein_coding"; protein_id "ENSRNOP00000095980"; protein_version "2";
5	ensembl	CDS	100944892	100944907	0	-	0	gene_id "ENSRNOG00000007894"; gene_version "9"; transcript_id "ENSRNOT00000105796"; transcript_version "2"; exon_number "2"; gene_name "Mpdz"; gene_source "ensembl"; gene_biotype "protein_coding"; transcript_name "Mpdz-204"; transcript_source "ensembl"; transcript_biotype "protein_coding"; protein_id "ENSRNOP00000088952"; protein_version "2";
5	ensembl	exon	100944892	100944960	0	-	.	gene_id "ENSRNOG00000007894"; gene_version "9"; transcript_id "ENSRNOT00000089235"; transcript_version "3"; exon_number "2"; gene_name "Mpdz"; gene_source "ensembl"; gene_biotype "protein_coding"; transcript_name "Mpdz-202"; transcript_source "ensembl"; transcript_biotype "protein_coding"; exon_id "ENSRNOE00000481486"; exon_version "1"; tag "Ensembl_canonical";
5	ensembl	exon	100944892	100944960	0	-	.	gene_id "ENSRNOG00000007894"; gene_version "9"; transcript_id "ENSRNOT00000154665"; transcript_version "1"; exon_number "2"; gene_name "Mpdz"; gene_source "ensembl"; gene_biotype "protein_coding"; transcript_name "Mpdz-207"; transcript_source "ensembl"; transcript_biotype "protein_coding"; exon_id "ENSRNOE00000481486"; exon_version "1";
5	ensembl	exon	100944892	100944960	0	-	.	gene_id "ENSRNOG00000007894"; gene_version "9"; transcript_id "ENSRNOT00000051028"; transcript_version "5"; exon_number "2"; gene_name "Mpdz"; gene_source "ensembl"; gene_biotype "protein_coding"; transcript_name "Mpdz-201"; transcript_source "ensembl"; transcript_biotype "protein_coding"; exon_id "ENSRNOE00000481486"; exon_version "1";
5	ensembl	exon	100944892	100944960	0	-	.	gene_id "ENSRNOG00000007894"; gene_version "9"; transcript_id "ENSRNOT00000108047"; transcript_version "2"; exon_number "2"; gene_name "Mpdz"; gene_source "ensembl"; gene_biotype "protein_coding"; transcript_name "Mpdz-205"; transcript_source "ensembl"; transcript_biotype "protein_coding"; exon_id "ENSRNOE00000481486"; exon_version "1";
5	ensembl	exon	100944892	100944960	0	-	.	gene_id "ENSRNOG00000007894"; gene_version "9"; transcript_id "ENSRNOT00000105796"; transcript_version "2"; exon_number "2"; gene_name "Mpdz"; gene_source "ensembl"; gene_biotype "protein_coding"; transcript_name "Mpdz-204"; transcript_source "ensembl"; transcript_biotype "protein_coding"; exon_id "ENSRNOE00000481486"; exon_version "1";
5	ENSEMBL114_rn	exon	100944892	100944960	0.475718453951309	-	.	gene_id "ENSRNOG00000007894"; transcript_id "ENSRNOG00000007894_tx_13"; exon_id "5_100944892_100944960_-"; exonnum "2"; txlen "6315";
5	ensembl	start_codon	100944905	100944907	0	-	0	gene_id "ENSRNOG00000007894"; gene_version "9"; transcript_id "ENSRNOT00000089235"; transcript_version "3"; exon_number "2"; gene_name "Mpdz"; gene_source "ensembl"; gene_biotype "protein_coding"; transcript_name "Mpdz-202"; transcript_source "ensembl"; transcript_biotype "protein_coding"; tag "Ensembl_canonical";
5	ensembl	start_codon	100944905	100944907	0	-	0	gene_id "ENSRNOG00000007894"; gene_version "9"; transcript_id "ENSRNOT00000154665"; transcript_version "1"; exon_number "2"; gene_name "Mpdz"; gene_source "ensembl"; gene_biotype "protein_coding"; transcript_name "Mpdz-207"; transcript_source "ensembl"; transcript_biotype "protein_coding";
5	ensembl	start_codon	100944905	100944907	0	-	0	gene_id "ENSRNOG00000007894"; gene_version "9"; transcript_id "ENSRNOT00000051028"; transcript_version "5"; exon_number "2"; gene_name "Mpdz"; gene_source "ensembl"; gene_biotype "protein_coding"; transcript_name "Mpdz-201"; transcript_source "ensembl"; transcript_biotype "protein_coding";
5	ensembl	start_codon	100944905	100944907	0	-	0	gene_id "ENSRNOG00000007894"; gene_version "9"; transcript_id "ENSRNOT00000108047"; transcript_version "2"; exon_number "2"; gene_name "Mpdz"; gene_source "ensembl"; gene_biotype "protein_coding"; transcript_name "Mpdz-205"; transcript_source "ensembl"; transcript_biotype "protein_coding";
5	ensembl	start_codon	100944905	100944907	0	-	0	gene_id "ENSRNOG00000007894"; gene_version "9"; transcript_id "ENSRNOT00000105796"; transcript_version "2"; exon_number "2"; gene_name "Mpdz"; gene_source "ensembl"; gene_biotype "protein_coding"; transcript_name "Mpdz-204"; transcript_source "ensembl"; transcript_biotype "protein_coding";
5	ensembl	five_prime_utr	100944908	100944960	0	-	.	gene_id "ENSRNOG00000007894"; gene_version "9"; transcript_id "ENSRNOT00000089235"; transcript_version "3"; gene_name "Mpdz"; gene_source "ensembl"; gene_biotype "protein_coding"; transcript_name "Mpdz-202"; transcript_source "ensembl"; transcript_biotype "protein_coding"; tag "Ensembl_canonical";
5	ensembl	five_prime_utr	100944908	100944960	0	-	.	gene_id "ENSRNOG00000007894"; gene_version "9"; transcript_id "ENSRNOT00000154665"; transcript_version "1"; gene_name "Mpdz"; gene_source "ensembl"; gene_biotype "protein_coding"; transcript_name "Mpdz-207"; transcript_source "ensembl"; transcript_biotype "protein_coding";
5	ensembl	five_prime_utr	100944908	100944960	0	-	.	gene_id "ENSRNOG00000007894"; gene_version "9"; transcript_id "ENSRNOT00000051028"; transcript_version "5"; gene_name "Mpdz"; gene_source "ensembl"; gene_biotype "protein_coding"; transcript_name "Mpdz-201"; transcript_source "ensembl"; transcript_biotype "protein_coding";
5	ensembl	five_prime_utr	100944908	100944960	0	-	.	gene_id "ENSRNOG00000007894"; gene_version "9"; transcript_id "ENSRNOT00000108047"; transcript_version "2"; gene_name "Mpdz"; gene_source "ensembl"; gene_biotype "protein_coding"; transcript_name "Mpdz-205"; transcript_source "ensembl"; transcript_biotype "protein_coding";
5	ensembl	five_prime_utr	100944908	100944960	0	-	.	gene_id "ENSRNOG00000007894"; gene_version "9"; transcript_id "ENSRNOT00000105796"; transcript_version "2"; gene_name "Mpdz"; gene_source "ensembl"; gene_biotype "protein_coding"; transcript_name "Mpdz-204"; transcript_source "ensembl"; transcript_biotype "protein_coding";
5	ensembl	exon	100966375	100966504	0	-	.	gene_id "ENSRNOG00000007894"; gene_version "9"; transcript_id "ENSRNOT00000089235"; transcript_version "3"; exon_number "1"; gene_name "Mpdz"; gene_source "ensembl"; gene_biotype "protein_coding"; transcript_name "Mpdz-202"; transcript_source "ensembl"; transcript_biotype "protein_coding"; exon_id "ENSRNOE00000432928"; exon_version "1"; tag "Ensembl_canonical";
5	ensembl	five_prime_utr	100966375	100966504	0	-	.	gene_id "ENSRNOG00000007894"; gene_version "9"; transcript_id "ENSRNOT00000089235"; transcript_version "3"; gene_name "Mpdz"; gene_source "ensembl"; gene_biotype "protein_coding"; transcript_name "Mpdz-202"; transcript_source "ensembl"; transcript_biotype "protein_coding"; tag "Ensembl_canonical";
5	ensembl	exon	100966375	100966504	0	-	.	gene_id "ENSRNOG00000007894"; gene_version "9"; transcript_id "ENSRNOT00000154665"; transcript_version "1"; exon_number "1"; gene_name "Mpdz"; gene_source "ensembl"; gene_biotype "protein_coding"; transcript_name "Mpdz-207"; transcript_source "ensembl"; transcript_biotype "protein_coding"; exon_id "ENSRNOE00000432928"; exon_version "1";
5	ensembl	five_prime_utr	100966375	100966504	0	-	.	gene_id "ENSRNOG00000007894"; gene_version "9"; transcript_id "ENSRNOT00000154665"; transcript_version "1"; gene_name "Mpdz"; gene_source "ensembl"; gene_biotype "protein_coding"; transcript_name "Mpdz-207"; transcript_source "ensembl"; transcript_biotype "protein_coding";
5	ensembl	exon	100966375	100966504	0	-	.	gene_id "ENSRNOG00000007894"; gene_version "9"; transcript_id "ENSRNOT00000051028"; transcript_version "5"; exon_number "1"; gene_name "Mpdz"; gene_source "ensembl"; gene_biotype "protein_coding"; transcript_name "Mpdz-201"; transcript_source "ensembl"; transcript_biotype "protein_coding"; exon_id "ENSRNOE00000432928"; exon_version "1";
5	ensembl	five_prime_utr	100966375	100966504	0	-	.	gene_id "ENSRNOG00000007894"; gene_version "9"; transcript_id "ENSRNOT00000051028"; transcript_version "5"; gene_name "Mpdz"; gene_source "ensembl"; gene_biotype "protein_coding"; transcript_name "Mpdz-201"; transcript_source "ensembl"; transcript_biotype "protein_coding";
5	ensembl	exon	100966375	100966504	0	-	.	gene_id "ENSRNOG00000007894"; gene_version "9"; transcript_id "ENSRNOT00000108047"; transcript_version "2"; exon_number "1"; gene_name "Mpdz"; gene_source "ensembl"; gene_biotype "protein_coding"; transcript_name "Mpdz-205"; transcript_source "ensembl"; transcript_biotype "protein_coding"; exon_id "ENSRNOE00000432928"; exon_version "1";
5	ensembl	five_prime_utr	100966375	100966504	0	-	.	gene_id "ENSRNOG00000007894"; gene_version "9"; transcript_id "ENSRNOT00000108047"; transcript_version "2"; gene_name "Mpdz"; gene_source "ensembl"; gene_biotype "protein_coding"; transcript_name "Mpdz-205"; transcript_source "ensembl"; transcript_biotype "protein_coding";
5	ensembl	exon	100966375	100966504	0	-	.	gene_id "ENSRNOG00000007894"; gene_version "9"; transcript_id "ENSRNOT00000105796"; transcript_version "2"; exon_number "1"; gene_name "Mpdz"; gene_source "ensembl"; gene_biotype "protein_coding"; transcript_name "Mpdz-204"; transcript_source "ensembl"; transcript_biotype "protein_coding"; exon_id "ENSRNOE00000432928"; exon_version "1";
5	ensembl	five_prime_utr	100966375	100966504	0	-	.	gene_id "ENSRNOG00000007894"; gene_version "9"; transcript_id "ENSRNOT00000105796"; transcript_version "2"; gene_name "Mpdz"; gene_source "ensembl"; gene_biotype "protein_coding"; transcript_name "Mpdz-204"; transcript_source "ensembl"; transcript_biotype "protein_coding";
5	ENSEMBL114_rn	exon	100966375	100966504	0.475718453951309	-	.	gene_id "ENSRNOG00000007894"; transcript_id "ENSRNOG00000007894_tx_13"; exon_id "5_100966375_100966504_-"; exonnum "1"; txlen "6315";
5	ensembl	exon	100967207	100967509	0	-	.	gene_id "ENSRNOG00000081821"; gene_version "1"; transcript_id "ENSRNOT00000163696"; transcript_version "1"; exon_number "4"; gene_source "ensembl"; gene_biotype "lncRNA"; transcript_source "ensembl"; transcript_biotype "lncRNA"; exon_id "ENSRNOE00000791918"; exon_version "1";
5	ENSEMBL114_rn	exon	100967207	100967509	0.178188098143983	-	.	gene_id "ENSRNOG00000081821"; transcript_id "ENSRNOG00000081821_tx_3"; exon_id "5_100967207_100967509_-"; exonnum "3"; txlen "586";
5	ensembl	gene	100967207	101002530	0	-	.	gene_id "ENSRNOG00000081821"; gene_version "1"; gene_source "ensembl"; gene_biotype "lncRNA";
5	ensembl	transcript	100967207	101002530	0	-	.	gene_id "ENSRNOG00000081821"; gene_version "1"; transcript_id "ENSRNOT00000163696"; transcript_version "1"; gene_source "ensembl"; gene_biotype "lncRNA"; transcript_source "ensembl"; transcript_biotype "lncRNA";
5	ensembl	exon	100967708	100967994	0	-	.	gene_id "ENSRNOG00000081821"; gene_version "1"; transcript_id "ENSRNOT00000163696"; transcript_version "1"; exon_number "3"; gene_source "ensembl"; gene_biotype "lncRNA"; transcript_source "ensembl"; transcript_biotype "lncRNA"; exon_id "ENSRNOE00000788683"; exon_version "1";
5	sraer114_mid	exon	100967822	100967994	0.178188098143983	-	.	gene_id "ENSRNOG00000081821"; transcript_id "ENSRNOG00000081821_tx_3"; exon_id "5_100967822_100967994_-"; exonnum "2"; txlen "586";
5	ensembl	exon	100970898	100971160	0	-	.	gene_id "ENSRNOG00000081821"; gene_version "1"; transcript_id "ENSRNOT00000163696"; transcript_version "1"; exon_number "2"; gene_source "ensembl"; gene_biotype "lncRNA"; transcript_source "ensembl"; transcript_biotype "lncRNA"; exon_id "ENSRNOE00000679195"; exon_version "1";
5	ensembl	exon	100971114	100971160	0	-	.	gene_id "ENSRNOG00000081821"; gene_version "1"; transcript_id "ENSRNOT00000139684"; transcript_version "1"; exon_number "4"; gene_source "ensembl"; gene_biotype "lncRNA"; transcript_source "ensembl"; transcript_biotype "lncRNA"; exon_id "ENSRNOE00000764618"; exon_version "1";
5	ensembl	transcript	100971114	101002530	0	-	.	gene_id "ENSRNOG00000081821"; gene_version "1"; transcript_id "ENSRNOT00000139684"; transcript_version "1"; gene_source "ensembl"; gene_biotype "lncRNA"; transcript_source "ensembl"; transcript_biotype "lncRNA";
5	ensembl	exon	100975084	100975729	0	-	.	gene_id "ENSRNOG00000081821"; gene_version "1"; transcript_id "ENSRNOT00000153613"; transcript_version "1"; exon_number "3"; gene_source "ensembl"; gene_biotype "lncRNA"; transcript_source "ensembl"; transcript_biotype "lncRNA"; exon_id "ENSRNOE00000782368"; exon_version "1";
5	ensembl	transcript	100975084	101002530	0	-	.	gene_id "ENSRNOG00000081821"; gene_version "1"; transcript_id "ENSRNOT00000153613"; transcript_version "1"; gene_source "ensembl"; gene_biotype "lncRNA"; transcript_source "ensembl"; transcript_biotype "lncRNA";
5	ensembl	exon	100975383	100975729	0	-	.	gene_id "ENSRNOG00000081821"; gene_version "1"; transcript_id "ENSRNOT00000165661"; transcript_version "1"; exon_number "5"; gene_source "ensembl"; gene_biotype "lncRNA"; transcript_source "ensembl"; transcript_biotype "lncRNA"; exon_id "ENSRNOE00000812403"; exon_version "1"; tag "Ensembl_canonical";
5	ensembl	transcript	100975383	101002530	0	-	.	gene_id "ENSRNOG00000081821"; gene_version "1"; transcript_id "ENSRNOT00000165661"; transcript_version "1"; gene_source "ensembl"; gene_biotype "lncRNA"; transcript_source "ensembl"; transcript_biotype "lncRNA"; tag "Ensembl_canonical";
5	ensembl	exon	100979771	100979864	0	-	.	gene_id "ENSRNOG00000081821"; gene_version "1"; transcript_id "ENSRNOT00000139684"; transcript_version "1"; exon_number "3"; gene_source "ensembl"; gene_biotype "lncRNA"; transcript_source "ensembl"; transcript_biotype "lncRNA"; exon_id "ENSRNOE00000781365"; exon_version "1";
5	ensembl	exon	100979771	100979864	0	-	.	gene_id "ENSRNOG00000081821"; gene_version "1"; transcript_id "ENSRNOT00000165661"; transcript_version "1"; exon_number "4"; gene_source "ensembl"; gene_biotype "lncRNA"; transcript_source "ensembl"; transcript_biotype "lncRNA"; exon_id "ENSRNOE00000781365"; exon_version "1"; tag "Ensembl_canonical";
5	ensembl	exon	100981656	100982865	0	-	.	gene_id "ENSRNOG00000081821"; gene_version "1"; transcript_id "ENSRNOT00000139684"; transcript_version "1"; exon_number "2"; gene_source "ensembl"; gene_biotype "lncRNA"; transcript_source "ensembl"; transcript_biotype "lncRNA"; exon_id "ENSRNOE00000671852"; exon_version "1";
5	ensembl	exon	100981656	100982865	0	-	.	gene_id "ENSRNOG00000081821"; gene_version "1"; transcript_id "ENSRNOT00000153613"; transcript_version "1"; exon_number "2"; gene_source "ensembl"; gene_biotype "lncRNA"; transcript_source "ensembl"; transcript_biotype "lncRNA"; exon_id "ENSRNOE00000671852"; exon_version "1";
5	ensembl	exon	100981656	100982865	0	-	.	gene_id "ENSRNOG00000081821"; gene_version "1"; transcript_id "ENSRNOT00000165661"; transcript_version "1"; exon_number "3"; gene_source "ensembl"; gene_biotype "lncRNA"; transcript_source "ensembl"; transcript_biotype "lncRNA"; exon_id "ENSRNOE00000671852"; exon_version "1"; tag "Ensembl_canonical";
5	ensembl	exon	100988790	100991437	0	-	.	gene_id "ENSRNOG00000081821"; gene_version "1"; transcript_id "ENSRNOT00000136117"; transcript_version "1"; exon_number "2"; gene_source "ensembl"; gene_biotype "lncRNA"; transcript_source "ensembl"; transcript_biotype "lncRNA"; exon_id "ENSRNOE00000728882"; exon_version "1";
5	ensembl	transcript	100988790	101002530	0	-	.	gene_id "ENSRNOG00000081821"; gene_version "1"; transcript_id "ENSRNOT00000136117"; transcript_version "1"; gene_source "ensembl"; gene_biotype "lncRNA"; transcript_source "ensembl"; transcript_biotype "lncRNA";
5	ensembl	exon	100995045	100995171	0	-	.	gene_id "ENSRNOG00000081821"; gene_version "1"; transcript_id "ENSRNOT00000165661"; transcript_version "1"; exon_number "2"; gene_source "ensembl"; gene_biotype "lncRNA"; transcript_source "ensembl"; transcript_biotype "lncRNA"; exon_id "ENSRNOE00000589443"; exon_version "2"; tag "Ensembl_canonical";
5	ensembl	exon	101000578	101002530	0	-	.	gene_id "ENSRNOG00000081821"; gene_version "1"; transcript_id "ENSRNOT00000165661"; transcript_version "1"; exon_number "1"; gene_source "ensembl"; gene_biotype "lncRNA"; transcript_source "ensembl"; transcript_biotype "lncRNA"; exon_id "ENSRNOE00000744038"; exon_version "1"; tag "Ensembl_canonical";
5	ensembl	exon	101002394	101002530	0	-	.	gene_id "ENSRNOG00000081821"; gene_version "1"; transcript_id "ENSRNOT00000139684"; transcript_version "1"; exon_number "1"; gene_source "ensembl"; gene_biotype "lncRNA"; transcript_source "ensembl"; transcript_biotype "lncRNA"; exon_id "ENSRNOE00000765598"; exon_version "1";
5	ensembl	exon	101002394	101002530	0	-	.	gene_id "ENSRNOG00000081821"; gene_version "1"; transcript_id "ENSRNOT00000136117"; transcript_version "1"; exon_number "1"; gene_source "ensembl"; gene_biotype "lncRNA"; transcript_source "ensembl"; transcript_biotype "lncRNA"; exon_id "ENSRNOE00000765598"; exon_version "1";
5	ensembl	exon	101002421	101002530	0	-	.	gene_id "ENSRNOG00000081821"; gene_version "1"; transcript_id "ENSRNOT00000163696"; transcript_version "1"; exon_number "1"; gene_source "ensembl"; gene_biotype "lncRNA"; transcript_source "ensembl"; transcript_biotype "lncRNA"; exon_id "ENSRNOE00000796973"; exon_version "1";
5	ensembl	exon	101002421	101002530	0	-	.	gene_id "ENSRNOG00000081821"; gene_version "1"; transcript_id "ENSRNOT00000153613"; transcript_version "1"; exon_number "1"; gene_source "ensembl"; gene_biotype "lncRNA"; transcript_source "ensembl"; transcript_biotype "lncRNA"; exon_id "ENSRNOE00000796973"; exon_version "1";
5	ENSEMBL114_rn	exon	101002421	101002530	0.178188098143983	-	.	gene_id "ENSRNOG00000081821"; transcript_id "ENSRNOG00000081821_tx_3"; exon_id "5_101002421_101002530_-"; exonnum "1"; txlen "586";
5	ensembl	exon	101252921	101254176	0	-	.	gene_id "ENSRNOG00000083190"; gene_version "1"; transcript_id "ENSRNOT00000123602"; transcript_version "1"; exon_number "2"; gene_source "ensembl"; gene_biotype "lncRNA"; transcript_source "ensembl"; transcript_biotype "lncRNA"; exon_id "ENSRNOE00000790416"; exon_version "1"; tag "Ensembl_canonical";
5	ensembl	gene	101252921	101306417	0	-	.	gene_id "ENSRNOG00000083190"; gene_version "1"; gene_source "ensembl"; gene_biotype "lncRNA";
5	ensembl	transcript	101252921	101306417	0	-	.	gene_id "ENSRNOG00000083190"; gene_version "1"; transcript_id "ENSRNOT00000123602"; transcript_version "1"; gene_source "ensembl"; gene_biotype "lncRNA"; transcript_source "ensembl"; transcript_biotype "lncRNA"; tag "Ensembl_canonical";
5	ensembl	exon	101254024	101254176	0	-	.	gene_id "ENSRNOG00000083190"; gene_version "1"; transcript_id "ENSRNOT00000121592"; transcript_version "1"; exon_number "3"; gene_source "ensembl"; gene_biotype "lncRNA"; transcript_source "ensembl"; transcript_biotype "lncRNA"; exon_id "ENSRNOE00000814489"; exon_version "1";
5	ensembl	transcript	101254024	101306417	0	-	.	gene_id "ENSRNOG00000083190"; gene_version "1"; transcript_id "ENSRNOT00000121592"; transcript_version "1"; gene_source "ensembl"; gene_biotype "lncRNA"; transcript_source "ensembl"; transcript_biotype "lncRNA";
5	sraer114_es	exon	101265998	101266757	0.00501144405090348	-	.	gene_id "ENSRNOG00000083190"; transcript_id "ENSRNOG00000083190_tx_4"; exon_id "5_101265998_101266757_-"; exonnum "3"; txlen "1054";
5	sraer114_mid	exon	101266843	101267000	0.00501144405090348	-	.	gene_id "ENSRNOG00000083190"; transcript_id "ENSRNOG00000083190_tx_4"; exon_id "5_101266843_101267000_-"; exonnum "2"; txlen "1054";
5	sraer114_ss	exon	101268618	101268753	0.00501144405090348	-	.	gene_id "ENSRNOG00000083190"; transcript_id "ENSRNOG00000083190_tx_4"; exon_id "5_101268618_101268753_-"; exonnum "1"; txlen "1054";
5	ensembl	exon	101288889	101288948	0	-	.	gene_id "ENSRNOG00000083190"; gene_version "1"; transcript_id "ENSRNOT00000121592"; transcript_version "1"; exon_number "2"; gene_source "ensembl"; gene_biotype "lncRNA"; transcript_source "ensembl"; transcript_biotype "lncRNA"; exon_id "ENSRNOE00000765690"; exon_version "1";
5	ensembl	gene	101300570	101300701	0	-	.	gene_id "ENSRNOG00000058642"; gene_version "3"; gene_name "LOC120103373"; gene_source "ensembl"; gene_biotype "snRNA";
5	ensembl	transcript	101300570	101300701	0	-	.	gene_id "ENSRNOG00000058642"; gene_version "3"; transcript_id "ENSRNOT00000088401"; transcript_version "3"; gene_name "LOC120103373"; gene_source "ensembl"; gene_biotype "snRNA"; transcript_name "LOC120103373-201"; transcript_source "ensembl"; transcript_biotype "snRNA"; tag "Ensembl_canonical";
5	ensembl	exon	101300570	101300701	0	-	.	gene_id "ENSRNOG00000058642"; gene_version "3"; transcript_id "ENSRNOT00000088401"; transcript_version "3"; exon_number "1"; gene_name "LOC120103373"; gene_source "ensembl"; gene_biotype "snRNA"; transcript_name "LOC120103373-201"; transcript_source "ensembl"; transcript_biotype "snRNA"; exon_id "ENSRNOE00000570800"; exon_version "2"; tag "Ensembl_canonical";
5	ensembl	exon	101306184	101306417	0	-	.	gene_id "ENSRNOG00000083190"; gene_version "1"; transcript_id "ENSRNOT00000123602"; transcript_version "1"; exon_number "1"; gene_source "ensembl"; gene_biotype "lncRNA"; transcript_source "ensembl"; transcript_biotype "lncRNA"; exon_id "ENSRNOE00000674695"; exon_version "1"; tag "Ensembl_canonical";
5	ensembl	exon	101306184	101306417	0	-	.	gene_id "ENSRNOG00000083190"; gene_version "1"; transcript_id "ENSRNOT00000121592"; transcript_version "1"; exon_number "1"; gene_source "ensembl"; gene_biotype "lncRNA"; transcript_source "ensembl"; transcript_biotype "lncRNA"; exon_id "ENSRNOE00000674695"; exon_version "1";
5	ensembl	exon	101319662	101320074	0	-	.	gene_id "ENSRNOG00000077343"; gene_version "1"; transcript_id "ENSRNOT00000123747"; transcript_version "1"; exon_number "3"; gene_source "ensembl"; gene_biotype "lncRNA"; transcript_source "ensembl"; transcript_biotype "lncRNA"; exon_id "ENSRNOE00000726718"; exon_version "1"; tag "Ensembl_canonical";
5	ensembl	transcript	101319662	101329166	0	-	.	gene_id "ENSRNOG00000077343"; gene_version "1"; transcript_id "ENSRNOT00000123747"; transcript_version "1"; gene_source "ensembl"; gene_biotype "lncRNA"; transcript_source "ensembl"; transcript_biotype "lncRNA"; tag "Ensembl_canonical";
5	ensembl	gene	101319662	101329239	0	-	.	gene_id "ENSRNOG00000077343"; gene_version "1"; gene_source "ensembl"; gene_biotype "lncRNA";
5	ensembl	exon	101321971	101322079	0	-	.	gene_id "ENSRNOG00000077343"; gene_version "1"; transcript_id "ENSRNOT00000123747"; transcript_version "1"; exon_number "2"; gene_source "ensembl"; gene_biotype "lncRNA"; transcript_source "ensembl"; transcript_biotype "lncRNA"; exon_id "ENSRNOE00000701210"; exon_version "1"; tag "Ensembl_canonical";
5	ensembl	exon	101326354	101327015	0	-	.	gene_id "ENSRNOG00000077343"; gene_version "1"; transcript_id "ENSRNOT00000158612"; transcript_version "1"; exon_number "4"; gene_source "ensembl"; gene_biotype "lncRNA"; transcript_source "ensembl"; transcript_biotype "lncRNA"; exon_id "ENSRNOE00000761537"; exon_version "1";
5	ensembl	transcript	101326354	101329166	0	-	.	gene_id "ENSRNOG00000077343"; gene_version "1"; transcript_id "ENSRNOT00000158612"; transcript_version "1"; gene_source "ensembl"; gene_biotype "lncRNA"; transcript_source "ensembl"; transcript_biotype "lncRNA";
5	ensembl	exon	101326356	101327113	0	-	.	gene_id "ENSRNOG00000077343"; gene_version "1"; transcript_id "ENSRNOT00000174096"; transcript_version "1"; exon_number "2"; gene_source "ensembl"; gene_biotype "lncRNA"; transcript_source "ensembl"; transcript_biotype "lncRNA"; exon_id "ENSRNOE00000687428"; exon_version "1";
5	ensembl	transcript	101326356	101329166	0	-	.	gene_id "ENSRNOG00000077343"; gene_version "1"; transcript_id "ENSRNOT00000174096"; transcript_version "1"; gene_source "ensembl"; gene_biotype "lncRNA"; transcript_source "ensembl"; transcript_biotype "lncRNA";
5	ensembl	exon	101326387	101327113	0	-	.	gene_id "ENSRNOG00000077343"; gene_version "1"; transcript_id "ENSRNOT00000160778"; transcript_version "1"; exon_number "3"; gene_source "ensembl"; gene_biotype "lncRNA"; transcript_source "ensembl"; transcript_biotype "lncRNA"; exon_id "ENSRNOE00000764484"; exon_version "1";
5	ensembl	transcript	101326387	101329239	0	-	.	gene_id "ENSRNOG00000077343"; gene_version "1"; transcript_id "ENSRNOT00000160778"; transcript_version "1"; gene_source "ensembl"; gene_biotype "lncRNA"; transcript_source "ensembl"; transcript_biotype "lncRNA";
5	sraer114_es	exon	101326507	101327113	0.178384957526017	-	.	gene_id "ENSRNOG00000077343"; transcript_id "ENSRNOG00000077343_tx_1"; exon_id "5_101326507_101327113_-"; exonnum "2"; txlen "648";
5	sraer114_es	exon	101326507	101327113	0.0132955282698387	-	.	gene_id "ENSRNOG00000077343"; transcript_id "ENSRNOG00000077343_tx_2"; exon_id "5_101326507_101327113_-"; exonnum "3"; txlen "1128";
5	sraer114_es	exon	101326507	101327113	0.00731254054841128	-	.	gene_id "ENSRNOG00000077343"; transcript_id "ENSRNOG00000077343_tx_4"; exon_id "5_101326507_101327113_-"; exonnum "3"; txlen "1170";
5	ensembl	exon	101326887	101327113	0	-	.	gene_id "ENSRNOG00000077343"; gene_version "1"; transcript_id "ENSRNOT00000169307"; transcript_version "1"; exon_number "4"; gene_source "ensembl"; gene_biotype "lncRNA"; transcript_source "ensembl"; transcript_biotype "lncRNA"; exon_id "ENSRNOE00000759682"; exon_version "1";
5	ensembl	transcript	101326887	101329166	0	-	.	gene_id "ENSRNOG00000077343"; gene_version "1"; transcript_id "ENSRNOT00000169307"; transcript_version "1"; gene_source "ensembl"; gene_biotype "lncRNA"; transcript_source "ensembl"; transcript_biotype "lncRNA";
5	ensembl	exon	101327105	101327113	0	-	.	gene_id "ENSRNOG00000077343"; gene_version "1"; transcript_id "ENSRNOT00000158612"; transcript_version "1"; exon_number "3"; gene_source "ensembl"; gene_biotype "lncRNA"; transcript_source "ensembl"; transcript_biotype "lncRNA"; exon_id "ENSRNOE00000678243"; exon_version "1";
5	ensembl	exon	101327512	101327619	0	-	.	gene_id "ENSRNOG00000077343"; gene_version "1"; transcript_id "ENSRNOT00000169307"; transcript_version "1"; exon_number "3"; gene_source "ensembl"; gene_biotype "lncRNA"; transcript_source "ensembl"; transcript_biotype "lncRNA"; exon_id "ENSRNOE00000728721"; exon_version "1";
5	ensembl	exon	101328218	101328245	0	-	.	gene_id "ENSRNOG00000077343"; gene_version "1"; transcript_id "ENSRNOT00000158612"; transcript_version "1"; exon_number "2"; gene_source "ensembl"; gene_biotype "lncRNA"; transcript_source "ensembl"; transcript_biotype "lncRNA"; exon_id "ENSRNOE00000810566"; exon_version "1";
5	ENSEMBL114_rn	exon	101328218	101328245	0.0132955282698387	-	.	gene_id "ENSRNOG00000077343"; transcript_id "ENSRNOG00000077343_tx_2"; exon_id "5_101328218_101328245_-"; exonnum "2"; txlen "1128";
5	ensembl	exon	101328218	101328285	0	-	.	gene_id "ENSRNOG00000077343"; gene_version "1"; transcript_id "ENSRNOT00000169307"; transcript_version "1"; exon_number "2"; gene_source "ensembl"; gene_biotype "lncRNA"; transcript_source "ensembl"; transcript_biotype "lncRNA"; exon_id "ENSRNOE00000763798"; exon_version "1";
5	ensembl	exon	101328218	101328287	0	-	.	gene_id "ENSRNOG00000077343"; gene_version "1"; transcript_id "ENSRNOT00000160778"; transcript_version "1"; exon_number "2"; gene_source "ensembl"; gene_biotype "lncRNA"; transcript_source "ensembl"; transcript_biotype "lncRNA"; exon_id "ENSRNOE00000686710"; exon_version "1";
5	ENSEMBL114_rn	exon	101328218	101328287	0.00731254054841128	-	.	gene_id "ENSRNOG00000077343"; transcript_id "ENSRNOG00000077343_tx_4"; exon_id "5_101328218_101328287_-"; exonnum "2"; txlen "1170";
5	ensembl	exon	101328218	101329166	0	-	.	gene_id "ENSRNOG00000077343"; gene_version "1"; transcript_id "ENSRNOT00000123747"; transcript_version "1"; exon_number "1"; gene_source "ensembl"; gene_biotype "lncRNA"; transcript_source "ensembl"; transcript_biotype "lncRNA"; exon_id "ENSRNOE00000702306"; exon_version "1"; tag "Ensembl_canonical";
5	ensembl	exon	101328674	101329166	0	-	.	gene_id "ENSRNOG00000077343"; gene_version "1"; transcript_id "ENSRNOT00000158612"; transcript_version "1"; exon_number "1"; gene_source "ensembl"; gene_biotype "lncRNA"; transcript_source "ensembl"; transcript_biotype "lncRNA"; exon_id "ENSRNOE00000718372"; exon_version "1";
5	ensembl	exon	101328674	101329166	0	-	.	gene_id "ENSRNOG00000077343"; gene_version "1"; transcript_id "ENSRNOT00000174096"; transcript_version "1"; exon_number "1"; gene_source "ensembl"; gene_biotype "lncRNA"; transcript_source "ensembl"; transcript_biotype "lncRNA"; exon_id "ENSRNOE00000718372"; exon_version "1";
5	ensembl	exon	101328674	101329166	0	-	.	gene_id "ENSRNOG00000077343"; gene_version "1"; transcript_id "ENSRNOT00000169307"; transcript_version "1"; exon_number "1"; gene_source "ensembl"; gene_biotype "lncRNA"; transcript_source "ensembl"; transcript_biotype "lncRNA"; exon_id "ENSRNOE00000718372"; exon_version "1";
5	ENSEMBL114_rn	exon	101328674	101329166	0.0132955282698387	-	.	gene_id "ENSRNOG00000077343"; transcript_id "ENSRNOG00000077343_tx_2"; exon_id "5_101328674_101329166_-"; exonnum "1"; txlen "1128";
5	ENSEMBL114_rn	exon	101328674	101329166	0.00731254054841128	-	.	gene_id "ENSRNOG00000077343"; transcript_id "ENSRNOG00000077343_tx_4"; exon_id "5_101328674_101329166_-"; exonnum "1"; txlen "1170";
5	ensembl	exon	101328674	101329239	0	-	.	gene_id "ENSRNOG00000077343"; gene_version "1"; transcript_id "ENSRNOT00000160778"; transcript_version "1"; exon_number "1"; gene_source "ensembl"; gene_biotype "lncRNA"; transcript_source "ensembl"; transcript_biotype "lncRNA"; exon_id "ENSRNOE00000804894"; exon_version "1";
5	sraer114_ss	exon	101329167	101329207	0.178384957526017	-	.	gene_id "ENSRNOG00000077343"; transcript_id "ENSRNOG00000077343_tx_1"; exon_id "5_101329167_101329207_-"; exonnum "1"; txlen "648";
5	sraer114_es	exon	101433354	101433397	0.00846635838867576	-	.	gene_id "sraer114_gene_42159"; transcript_id "sraer114_gene_42159_tx_4"; exon_id "5_101433354_101433397_-"; exonnum "5"; txlen "807";
5	sraer114_mid	exon	101434662	101434771	0.00846635838867576	-	.	gene_id "sraer114_gene_42159"; transcript_id "sraer114_gene_42159_tx_4"; exon_id "5_101434662_101434771_-"; exonnum "4"; txlen "807";
5	sraer114_mid	exon	101435126	101435233	0.00846635838867576	-	.	gene_id "sraer114_gene_42159"; transcript_id "sraer114_gene_42159_tx_4"; exon_id "5_101435126_101435233_-"; exonnum "3"; txlen "807";
5	sraer114_mid	exon	101474556	101474995	0.00846635838867576	-	.	gene_id "sraer114_gene_42159"; transcript_id "sraer114_gene_42159_tx_4"; exon_id "5_101474556_101474995_-"; exonnum "2"; txlen "807";
5	sraer114_mid	exon	101475526	101475630	0.00846635838867576	-	.	gene_id "sraer114_gene_42159"; transcript_id "sraer114_gene_42159_tx_4"; exon_id "5_101475526_101475630_-"; exonnum "1"; txlen "807";
5	sraer114_es	exon	101511809	101512410	12.5740581733768	-	.	gene_id "sraer114_gene_42159"; transcript_id "sraer114_gene_42159_tx_1"; exon_id "5_101511809_101512410_-"; exonnum "3"; txlen "871";
5	sraer114_es	exon	101511809	101512410	0.255117648503036	-	.	gene_id "sraer114_gene_42159"; transcript_id "sraer114_gene_42159_tx_3"; exon_id "5_101511809_101512410_-"; exonnum "3"; txlen "878";
5	sraer114_mid	exon	101526806	101526884	12.5740581733768	-	.	gene_id "sraer114_gene_42159"; transcript_id "sraer114_gene_42159_tx_1"; exon_id "5_101526806_101526884_-"; exonnum "2"; txlen "871";
5	sraer114_mid	exon	101526806	101526884	0.255117648503036	-	.	gene_id "sraer114_gene_42159"; transcript_id "sraer114_gene_42159_tx_3"; exon_id "5_101526806_101526884_-"; exonnum "2"; txlen "878";
5	sraer114_ss	exon	101528724	101528913	12.5740581733768	-	.	gene_id "sraer114_gene_42159"; transcript_id "sraer114_gene_42159_tx_1"; exon_id "5_101528724_101528913_-"; exonnum "1"; txlen "871";
5	sraer114_ss	exon	101532562	101532758	0.255117648503036	-	.	gene_id "sraer114_gene_42159"; transcript_id "sraer114_gene_42159_tx_3"; exon_id "5_101532562_101532758_-"; exonnum "1"; txlen "878";
5	sraer114_es	exon	101662750	101662819	0.00698015234166531	-	.	gene_id "sraer114_gene_39397_2"; transcript_id "sraer114_gene_39397_2_tx_7"; exon_id "5_101662750_101662819_-"; exonnum "6"; txlen "1757";
5	sraer114_mid	exon	101663697	101663840	0.00698015234166531	-	.	gene_id "sraer114_gene_39397_2"; transcript_id "sraer114_gene_39397_2_tx_7"; exon_id "5_101663697_101663840_-"; exonnum "5"; txlen "1757";
5	sraer114_mid	exon	101668314	101668934	0.470902858141689	-	.	gene_id "sraer114_gene_39397_2"; transcript_id "sraer114_gene_39397_2_tx_1"; exon_id "5_101668314_101668934_-"; exonnum "4"; txlen "1170";
5	sraer114_mid	exon	101668314	101668934	0.400482971784426	-	.	gene_id "sraer114_gene_39397_2"; transcript_id "sraer114_gene_39397_2_tx_2"; exon_id "5_101668314_101668934_-"; exonnum "3"; txlen "716";
5	sraer114_mid	exon	101668314	101668934	0.37703981549746	-	.	gene_id "sraer114_gene_39397_2"; transcript_id "sraer114_gene_39397_2_tx_3"; exon_id "5_101668314_101668934_-"; exonnum "3"; txlen "993";
5	sraer114_mid	exon	101668314	101668934	0.271438458653889	-	.	gene_id "sraer114_gene_39397_2"; transcript_id "sraer114_gene_39397_2_tx_4"; exon_id "5_101668314_101668934_-"; exonnum "4"; txlen "893";
5	sraer114_mid	exon	101668314	101668934	0.234980518549872	-	.	gene_id "sraer114_gene_39397_2"; transcript_id "sraer114_gene_39397_2_tx_5"; exon_id "5_101668314_101668934_-"; exonnum "4"; txlen "980";
5	sraer114_mid	exon	101668314	101668934	0.231144541185046	-	.	gene_id "sraer114_gene_39397_2"; transcript_id "sraer114_gene_39397_2_tx_6"; exon_id "5_101668314_101668934_-"; exonnum "3"; txlen "803";
5	sraer114_mid	exon	101668314	101668934	0.00698015234166531	-	.	gene_id "sraer114_gene_39397_2"; transcript_id "sraer114_gene_39397_2_tx_7"; exon_id "5_101668314_101668934_-"; exonnum "4"; txlen "1757";
5	sraer114_mid	exon	101674920	101675096	0.470902858141689	-	.	gene_id "sraer114_gene_39397_2"; transcript_id "sraer114_gene_39397_2_tx_1"; exon_id "5_101674920_101675096_-"; exonnum "3"; txlen "1170";
5	sraer114_mid	exon	101674920	101675096	0.271438458653889	-	.	gene_id "sraer114_gene_39397_2"; transcript_id "sraer114_gene_39397_2_tx_4"; exon_id "5_101674920_101675096_-"; exonnum "3"; txlen "893";
5	sraer114_mid	exon	101674920	101675096	0.234980518549872	-	.	gene_id "sraer114_gene_39397_2"; transcript_id "sraer114_gene_39397_2_tx_5"; exon_id "5_101674920_101675096_-"; exonnum "3"; txlen "980";
5	sraer114_mid	exon	101674920	101675096	0.00698015234166531	-	.	gene_id "sraer114_gene_39397_2"; transcript_id "sraer114_gene_39397_2_tx_7"; exon_id "5_101674920_101675096_-"; exonnum "3"; txlen "1757";
5	sraer114_mid	exon	101677044	101677078	0.470902858141689	-	.	gene_id "sraer114_gene_39397_2"; transcript_id "sraer114_gene_39397_2_tx_1"; exon_id "5_101677044_101677078_-"; exonnum "2"; txlen "1170";
5	sraer114_mid	exon	101677044	101677078	0.400482971784426	-	.	gene_id "sraer114_gene_39397_2"; transcript_id "sraer114_gene_39397_2_tx_2"; exon_id "5_101677044_101677078_-"; exonnum "2"; txlen "716";
5	sraer114_mid	exon	101677044	101677078	0.37703981549746	-	.	gene_id "sraer114_gene_39397_2"; transcript_id "sraer114_gene_39397_2_tx_3"; exon_id "5_101677044_101677078_-"; exonnum "2"; txlen "993";
5	sraer114_mid	exon	101677044	101677078	0.271438458653889	-	.	gene_id "sraer114_gene_39397_2"; transcript_id "sraer114_gene_39397_2_tx_4"; exon_id "5_101677044_101677078_-"; exonnum "2"; txlen "893";
5	sraer114_mid	exon	101677044	101677078	0.234980518549872	-	.	gene_id "sraer114_gene_39397_2"; transcript_id "sraer114_gene_39397_2_tx_5"; exon_id "5_101677044_101677078_-"; exonnum "2"; txlen "980";
5	sraer114_mid	exon	101677044	101677078	0.231144541185046	-	.	gene_id "sraer114_gene_39397_2"; transcript_id "sraer114_gene_39397_2_tx_6"; exon_id "5_101677044_101677078_-"; exonnum "2"; txlen "803";
5	sraer114_mid	exon	101677044	101677078	0.00698015234166531	-	.	gene_id "sraer114_gene_39397_2"; transcript_id "sraer114_gene_39397_2_tx_7"; exon_id "5_101677044_101677078_-"; exonnum "2"; txlen "1757";
5	sraer114_ss	exon	101677512	101678221	0.00698015234166531	-	.	gene_id "sraer114_gene_39397_2"; transcript_id "sraer114_gene_39397_2_tx_7"; exon_id "5_101677512_101678221_-"; exonnum "1"; txlen "1757";
5	sraer114_ss	exon	101677826	101678162	0.470902858141689	-	.	gene_id "sraer114_gene_39397_2"; transcript_id "sraer114_gene_39397_2_tx_1"; exon_id "5_101677826_101678162_-"; exonnum "1"; txlen "1170";
5	sraer114_ss	exon	101677826	101678162	0.37703981549746	-	.	gene_id "sraer114_gene_39397_2"; transcript_id "sraer114_gene_39397_2_tx_3"; exon_id "5_101677826_101678162_-"; exonnum "1"; txlen "993";
5	sraer114_ss	exon	101683743	101683802	0.400482971784426	-	.	gene_id "sraer114_gene_39397_2"; transcript_id "sraer114_gene_39397_2_tx_2"; exon_id "5_101683743_101683802_-"; exonnum "1"; txlen "716";
5	sraer114_ss	exon	101683743	101683802	0.271438458653889	-	.	gene_id "sraer114_gene_39397_2"; transcript_id "sraer114_gene_39397_2_tx_4"; exon_id "5_101683743_101683802_-"; exonnum "1"; txlen "893";
5	sraer114_ss	exon	101684418	101684564	0.234980518549872	-	.	gene_id "sraer114_gene_39397_2"; transcript_id "sraer114_gene_39397_2_tx_5"; exon_id "5_101684418_101684564_-"; exonnum "1"; txlen "980";
5	sraer114_ss	exon	101684418	101684564	0.231144541185046	-	.	gene_id "sraer114_gene_39397_2"; transcript_id "sraer114_gene_39397_2_tx_6"; exon_id "5_101684418_101684564_-"; exonnum "1"; txlen "803";
5	sraer114_es	exon	101700042	101700297	0.0663356873993127	-	.	gene_id "sraer114_gene_39397_1"; transcript_id "sraer114_gene_39397_1_tx_2"; exon_id "5_101700042_101700297_-"; exonnum "4"; txlen "535";
5	sraer114_es	exon	101700042	101700297	0.00732418146748447	-	.	gene_id "sraer114_gene_39397_1"; transcript_id "sraer114_gene_39397_1_tx_3"; exon_id "5_101700042_101700297_-"; exonnum "4"; txlen "511";
5	sraer114_mid	exon	101703106	101703136	0.0663356873993127	-	.	gene_id "sraer114_gene_39397_1"; transcript_id "sraer114_gene_39397_1_tx_2"; exon_id "5_101703106_101703136_-"; exonnum "3"; txlen "535";
5	sraer114_mid	exon	101703106	101703136	0.00732418146748447	-	.	gene_id "sraer114_gene_39397_1"; transcript_id "sraer114_gene_39397_1_tx_3"; exon_id "5_101703106_101703136_-"; exonnum "3"; txlen "511";
5	sraer114_mid	exon	101704897	101705068	0.0663356873993127	-	.	gene_id "sraer114_gene_39397_1"; transcript_id "sraer114_gene_39397_1_tx_2"; exon_id "5_101704897_101705068_-"; exonnum "2"; txlen "535";
5	sraer114_mid	exon	101704921	101705068	0.00732418146748447	-	.	gene_id "sraer114_gene_39397_1"; transcript_id "sraer114_gene_39397_1_tx_3"; exon_id "5_101704921_101705068_-"; exonnum "2"; txlen "511";
5	sraer114_ss	exon	101708062	101708137	0.0663356873993127	-	.	gene_id "sraer114_gene_39397_1"; transcript_id "sraer114_gene_39397_1_tx_2"; exon_id "5_101708062_101708137_-"; exonnum "1"; txlen "535";
5	sraer114_ss	exon	101708062	101708137	0.00732418146748447	-	.	gene_id "sraer114_gene_39397_1"; transcript_id "sraer114_gene_39397_1_tx_3"; exon_id "5_101708062_101708137_-"; exonnum "1"; txlen "511";
5	sraer114_es	exon	101776289	101776892	0.00374940476306658	-	.	gene_id "sraer114_gene_59728"; transcript_id "sraer114_gene_59728_tx_1"; exon_id "5_101776289_101776892_-"; exonnum "2"; txlen "1834";
5	sraer114_ss	exon	101777896	101779125	0.00374940476306658	-	.	gene_id "sraer114_gene_59728"; transcript_id "sraer114_gene_59728_tx_1"; exon_id "5_101777896_101779125_-"; exonnum "1"; txlen "1834";
5	sraer114_es	exon	101782564	101783417	0.00369397264893441	-	.	gene_id "sraer114_gene_61881"; transcript_id "sraer114_gene_61881_tx_1"; exon_id "5_101782564_101783417_-"; exonnum "2"; txlen "935";
5	sraer114_ss	exon	101784225	101784305	0.00369397264893441	-	.	gene_id "sraer114_gene_61881"; transcript_id "sraer114_gene_61881_tx_1"; exon_id "5_101784225_101784305_-"; exonnum "1"; txlen "935";
5	sraer114_es	exon	101795839	101795924	0.00291982335511516	-	.	gene_id "ENSRNOG00000081346"; transcript_id "ENSRNOG00000081346_tx_2"; exon_id "5_101795839_101795924_-"; exonnum "4"; txlen "687";
5	ensembl	exon	101796657	101797112	0	-	.	gene_id "ENSRNOG00000081346"; gene_version "1"; transcript_id "ENSRNOT00000127099"; transcript_version "1"; exon_number "2"; gene_source "ensembl"; gene_biotype "lncRNA"; transcript_source "ensembl"; transcript_biotype "lncRNA"; exon_id "ENSRNOE00000755642"; exon_version "1"; tag "Ensembl_canonical";
5	ensembl	gene	101796657	101799534	0	-	.	gene_id "ENSRNOG00000081346"; gene_version "1"; gene_source "ensembl"; gene_biotype "lncRNA";
5	ensembl	transcript	101796657	101799534	0	-	.	gene_id "ENSRNOG00000081346"; gene_version "1"; transcript_id "ENSRNOT00000127099"; transcript_version "1"; gene_source "ensembl"; gene_biotype "lncRNA"; transcript_source "ensembl"; transcript_biotype "lncRNA"; tag "Ensembl_canonical";
5	sraer114_mid	exon	101796962	101797112	0.00291982335511516	-	.	gene_id "ENSRNOG00000081346"; transcript_id "ENSRNOG00000081346_tx_2"; exon_id "5_101796962_101797112_-"; exonnum "3"; txlen "687";
5	sraer114_mid	exon	101798750	101798897	0.00291982335511516	-	.	gene_id "ENSRNOG00000081346"; transcript_id "ENSRNOG00000081346_tx_2"; exon_id "5_101798750_101798897_-"; exonnum "2"; txlen "687";
5	ensembl	exon	101798750	101799534	0	-	.	gene_id "ENSRNOG00000081346"; gene_version "1"; transcript_id "ENSRNOT00000127099"; transcript_version "1"; exon_number "1"; gene_source "ensembl"; gene_biotype "lncRNA"; transcript_source "ensembl"; transcript_biotype "lncRNA"; exon_id "ENSRNOE00000781996"; exon_version "1"; tag "Ensembl_canonical";
5	ensembl	exon	101798830	101798897	0	-	.	gene_id "ENSRNOG00000081346"; gene_version "1"; transcript_id "ENSRNOT00000131606"; transcript_version "1"; exon_number "2"; gene_source "ensembl"; gene_biotype "lncRNA"; transcript_source "ensembl"; transcript_biotype "lncRNA"; exon_id "ENSRNOE00000696834"; exon_version "1";
5	ensembl	transcript	101798830	101799413	0	-	.	gene_id "ENSRNOG00000081346"; gene_version "1"; transcript_id "ENSRNOT00000131606"; transcript_version "1"; gene_source "ensembl"; gene_biotype "lncRNA"; transcript_source "ensembl"; transcript_biotype "lncRNA";
5	ensembl	exon	101799112	101799413	0	-	.	gene_id "ENSRNOG00000081346"; gene_version "1"; transcript_id "ENSRNOT00000131606"; transcript_version "1"; exon_number "1"; gene_source "ensembl"; gene_biotype "lncRNA"; transcript_source "ensembl"; transcript_biotype "lncRNA"; exon_id "ENSRNOE00000768257"; exon_version "1";
5	ENSEMBL114_rn	exon	101799112	101799413	0.00291982335511516	-	.	gene_id "ENSRNOG00000081346"; transcript_id "ENSRNOG00000081346_tx_2"; exon_id "5_101799112_101799413_-"; exonnum "1"; txlen "687";
5	ensembl	three_prime_utr	101805168	101811574	0	-	.	gene_id "ENSRNOG00000009795"; gene_version "10"; transcript_id "ENSRNOT00000149928"; transcript_version "1"; gene_name "Nfib"; gene_source "ensembl"; gene_biotype "protein_coding"; transcript_name "Nfib-204"; transcript_source "ensembl"; transcript_biotype "protein_coding"; tag "Ensembl_canonical";
5	ensembl	three_prime_utr	101805168	101811574	0	-	.	gene_id "ENSRNOG00000009795"; gene_version "10"; transcript_id "ENSRNOT00000134746"; transcript_version "1"; gene_name "Nfib"; gene_source "ensembl"; gene_biotype "protein_coding"; transcript_name "Nfib-202"; transcript_source "ensembl"; transcript_biotype "protein_coding";
5	ensembl	three_prime_utr	101805168	101811686	0	-	.	gene_id "ENSRNOG00000009795"; gene_version "10"; transcript_id "ENSRNOT00000148312"; transcript_version "1"; gene_name "Nfib"; gene_source "ensembl"; gene_biotype "protein_coding"; transcript_name "Nfib-203"; transcript_source "ensembl"; transcript_biotype "protein_coding";
5	ensembl	three_prime_utr	101805168	101811686	0	-	.	gene_id "ENSRNOG00000009795"; gene_version "10"; transcript_id "ENSRNOT00000067538"; transcript_version "5"; gene_name "Nfib"; gene_source "ensembl"; gene_biotype "protein_coding"; transcript_name "Nfib-201"; transcript_source "ensembl"; transcript_biotype "protein_coding";
5	ensembl	exon	101805168	101811704	0	-	.	gene_id "ENSRNOG00000009795"; gene_version "10"; transcript_id "ENSRNOT00000148312"; transcript_version "1"; exon_number "9"; gene_name "Nfib"; gene_source "ensembl"; gene_biotype "protein_coding"; transcript_name "Nfib-203"; transcript_source "ensembl"; transcript_biotype "protein_coding"; exon_id "ENSRNOE00000724781"; exon_version "1";
5	ensembl	exon	101805168	101811704	0	-	.	gene_id "ENSRNOG00000009795"; gene_version "10"; transcript_id "ENSRNOT00000149928"; transcript_version "1"; exon_number "12"; gene_name "Nfib"; gene_source "ensembl"; gene_biotype "protein_coding"; transcript_name "Nfib-204"; transcript_source "ensembl"; transcript_biotype "protein_coding"; exon_id "ENSRNOE00000680536"; exon_version "1"; tag "Ensembl_canonical";
5	ensembl	exon	101805168	101811704	0	-	.	gene_id "ENSRNOG00000009795"; gene_version "10"; transcript_id "ENSRNOT00000067538"; transcript_version "5"; exon_number "11"; gene_name "Nfib"; gene_source "ensembl"; gene_biotype "protein_coding"; transcript_name "Nfib-201"; transcript_source "ensembl"; transcript_biotype "protein_coding"; exon_id "ENSRNOE00000724781"; exon_version "1";
5	ensembl	exon	101805168	101811704	0	-	.	gene_id "ENSRNOG00000009795"; gene_version "10"; transcript_id "ENSRNOT00000134746"; transcript_version "1"; exon_number "10"; gene_name "Nfib"; gene_source "ensembl"; gene_biotype "protein_coding"; transcript_name "Nfib-202"; transcript_source "ensembl"; transcript_biotype "protein_coding"; exon_id "ENSRNOE00000680536"; exon_version "1";
5	ensembl	transcript	101805168	102013813	0	-	.	gene_id "ENSRNOG00000009795"; gene_version "10"; transcript_id "ENSRNOT00000148312"; transcript_version "1"; gene_name "Nfib"; gene_source "ensembl"; gene_biotype "protein_coding"; transcript_name "Nfib-203"; transcript_source "ensembl"; transcript_biotype "protein_coding";
5	ensembl	gene	101805168	102019945	0	-	.	gene_id "ENSRNOG00000009795"; gene_version "10"; gene_name "Nfib"; gene_source "ensembl"; gene_biotype "protein_coding";
5	ensembl	transcript	101805168	102019945	0	-	.	gene_id "ENSRNOG00000009795"; gene_version "10"; transcript_id "ENSRNOT00000149928"; transcript_version "1"; gene_name "Nfib"; gene_source "ensembl"; gene_biotype "protein_coding"; transcript_name "Nfib-204"; transcript_source "ensembl"; transcript_biotype "protein_coding"; tag "Ensembl_canonical";
5	ensembl	transcript	101805168	102019945	0	-	.	gene_id "ENSRNOG00000009795"; gene_version "10"; transcript_id "ENSRNOT00000067538"; transcript_version "5"; gene_name "Nfib"; gene_source "ensembl"; gene_biotype "protein_coding"; transcript_name "Nfib-201"; transcript_source "ensembl"; transcript_biotype "protein_coding";
5	ensembl	transcript	101805168	102019945	0	-	.	gene_id "ENSRNOG00000009795"; gene_version "10"; transcript_id "ENSRNOT00000134746"; transcript_version "1"; gene_name "Nfib"; gene_source "ensembl"; gene_biotype "protein_coding"; transcript_name "Nfib-202"; transcript_source "ensembl"; transcript_biotype "protein_coding";
5	ensembl	stop_codon	101811575	101811577	0	-	0	gene_id "ENSRNOG00000009795"; gene_version "10"; transcript_id "ENSRNOT00000149928"; transcript_version "1"; exon_number "12"; gene_name "Nfib"; gene_source "ensembl"; gene_biotype "protein_coding"; transcript_name "Nfib-204"; transcript_source "ensembl"; transcript_biotype "protein_coding"; tag "Ensembl_canonical";
5	ensembl	stop_codon	101811575	101811577	0	-	0	gene_id "ENSRNOG00000009795"; gene_version "10"; transcript_id "ENSRNOT00000134746"; transcript_version "1"; exon_number "10"; gene_name "Nfib"; gene_source "ensembl"; gene_biotype "protein_coding"; transcript_name "Nfib-202"; transcript_source "ensembl"; transcript_biotype "protein_coding";
5	ensembl	CDS	101811578	101811704	0	-	1	gene_id "ENSRNOG00000009795"; gene_version "10"; transcript_id "ENSRNOT00000149928"; transcript_version "1"; exon_number "12"; gene_name "Nfib"; gene_source "ensembl"; gene_biotype "protein_coding"; transcript_name "Nfib-204"; transcript_source "ensembl"; transcript_biotype "protein_coding"; protein_id "ENSRNOP00000108916"; protein_version "1"; tag "Ensembl_canonical";
5	ensembl	CDS	101811578	101811704	0	-	1	gene_id "ENSRNOG00000009795"; gene_version "10"; transcript_id "ENSRNOT00000134746"; transcript_version "1"; exon_number "10"; gene_name "Nfib"; gene_source "ensembl"; gene_biotype "protein_coding"; transcript_name "Nfib-202"; transcript_source "ensembl"; transcript_biotype "protein_coding"; protein_id "ENSRNOP00000111591"; protein_version "1";
5	ensembl	stop_codon	101811687	101811689	0	-	0	gene_id "ENSRNOG00000009795"; gene_version "10"; transcript_id "ENSRNOT00000148312"; transcript_version "1"; exon_number "9"; gene_name "Nfib"; gene_source "ensembl"; gene_biotype "protein_coding"; transcript_name "Nfib-203"; transcript_source "ensembl"; transcript_biotype "protein_coding";
5	ensembl	stop_codon	101811687	101811689	0	-	0	gene_id "ENSRNOG00000009795"; gene_version "10"; transcript_id "ENSRNOT00000067538"; transcript_version "5"; exon_number "11"; gene_name "Nfib"; gene_source "ensembl"; gene_biotype "protein_coding"; transcript_name "Nfib-201"; transcript_source "ensembl"; transcript_biotype "protein_coding";
5	ensembl	CDS	101811690	101811704	0	-	0	gene_id "ENSRNOG00000009795"; gene_version "10"; transcript_id "ENSRNOT00000148312"; transcript_version "1"; exon_number "9"; gene_name "Nfib"; gene_source "ensembl"; gene_biotype "protein_coding"; transcript_name "Nfib-203"; transcript_source "ensembl"; transcript_biotype "protein_coding"; protein_id "ENSRNOP00000109289"; protein_version "1";
5	ensembl	CDS	101811690	101811704	0	-	0	gene_id "ENSRNOG00000009795"; gene_version "10"; transcript_id "ENSRNOT00000067538"; transcript_version "5"; exon_number "11"; gene_name "Nfib"; gene_source "ensembl"; gene_biotype "protein_coding"; transcript_name "Nfib-201"; transcript_source "ensembl"; transcript_biotype "protein_coding"; protein_id "ENSRNOP00000063791"; protein_version "3";
5	ensembl	exon	101825921	101826009	0	-	.	gene_id "ENSRNOG00000009795"; gene_version "10"; transcript_id "ENSRNOT00000149928"; transcript_version "1"; exon_number "11"; gene_name "Nfib"; gene_source "ensembl"; gene_biotype "protein_coding"; transcript_name "Nfib-204"; transcript_source "ensembl"; transcript_biotype "protein_coding"; exon_id "ENSRNOE00000210829"; exon_version "1"; tag "Ensembl_canonical";
5	ensembl	CDS	101825921	101826009	0	-	0	gene_id "ENSRNOG00000009795"; gene_version "10"; transcript_id "ENSRNOT00000149928"; transcript_version "1"; exon_number "11"; gene_name "Nfib"; gene_source "ensembl"; gene_biotype "protein_coding"; transcript_name "Nfib-204"; transcript_source "ensembl"; transcript_biotype "protein_coding"; protein_id "ENSRNOP00000108916"; protein_version "1"; tag "Ensembl_canonical";
5	ensembl	exon	101825921	101826009	0	-	.	gene_id "ENSRNOG00000009795"; gene_version "10"; transcript_id "ENSRNOT00000134746"; transcript_version "1"; exon_number "9"; gene_name "Nfib"; gene_source "ensembl"; gene_biotype "protein_coding"; transcript_name "Nfib-202"; transcript_source "ensembl"; transcript_biotype "protein_coding"; exon_id "ENSRNOE00000210829"; exon_version "1";
5	ensembl	CDS	101825921	101826009	0	-	0	gene_id "ENSRNOG00000009795"; gene_version "10"; transcript_id "ENSRNOT00000134746"; transcript_version "1"; exon_number "9"; gene_name "Nfib"; gene_source "ensembl"; gene_biotype "protein_coding"; transcript_name "Nfib-202"; transcript_source "ensembl"; transcript_biotype "protein_coding"; protein_id "ENSRNOP00000111591"; protein_version "1";
5	ensembl	exon	101836387	101836469	0	-	.	gene_id "ENSRNOG00000009795"; gene_version "10"; transcript_id "ENSRNOT00000149928"; transcript_version "1"; exon_number "10"; gene_name "Nfib"; gene_source "ensembl"; gene_biotype "protein_coding"; transcript_name "Nfib-204"; transcript_source "ensembl"; transcript_biotype "protein_coding"; exon_id "ENSRNOE00000092521"; exon_version "1"; tag "Ensembl_canonical";
5	ensembl	CDS	101836387	101836469	0	-	2	gene_id "ENSRNOG00000009795"; gene_version "10"; transcript_id "ENSRNOT00000149928"; transcript_version "1"; exon_number "10"; gene_name "Nfib"; gene_source "ensembl"; gene_biotype "protein_coding"; transcript_name "Nfib-204"; transcript_source "ensembl"; transcript_biotype "protein_coding"; protein_id "ENSRNOP00000108916"; protein_version "1"; tag "Ensembl_canonical";
5	ensembl	exon	101836387	101836469	0	-	.	gene_id "ENSRNOG00000009795"; gene_version "10"; transcript_id "ENSRNOT00000067538"; transcript_version "5"; exon_number "10"; gene_name "Nfib"; gene_source "ensembl"; gene_biotype "protein_coding"; transcript_name "Nfib-201"; transcript_source "ensembl"; transcript_biotype "protein_coding"; exon_id "ENSRNOE00000092521"; exon_version "1";
5	ensembl	CDS	101836387	101836469	0	-	2	gene_id "ENSRNOG00000009795"; gene_version "10"; transcript_id "ENSRNOT00000067538"; transcript_version "5"; exon_number "10"; gene_name "Nfib"; gene_source "ensembl"; gene_biotype "protein_coding"; transcript_name "Nfib-201"; transcript_source "ensembl"; transcript_biotype "protein_coding"; protein_id "ENSRNOP00000063791"; protein_version "3";
5	ensembl	exon	101839666	101839831	0	-	.	gene_id "ENSRNOG00000009795"; gene_version "10"; transcript_id "ENSRNOT00000149928"; transcript_version "1"; exon_number "9"; gene_name "Nfib"; gene_source "ensembl"; gene_biotype "protein_coding"; transcript_name "Nfib-204"; transcript_source "ensembl"; transcript_biotype "protein_coding"; exon_id "ENSRNOE00000591929"; exon_version "1"; tag "Ensembl_canonical";
5	ensembl	CDS	101839666	101839831	0	-	0	gene_id "ENSRNOG00000009795"; gene_version "10"; transcript_id "ENSRNOT00000149928"; transcript_version "1"; exon_number "9"; gene_name "Nfib"; gene_source "ensembl"; gene_biotype "protein_coding"; transcript_name "Nfib-204"; transcript_source "ensembl"; transcript_biotype "protein_coding"; protein_id "ENSRNOP00000108916"; protein_version "1"; tag "Ensembl_canonical";
5	ensembl	exon	101839693	101839831	0	-	.	gene_id "ENSRNOG00000009795"; gene_version "10"; transcript_id "ENSRNOT00000067538"; transcript_version "5"; exon_number "9"; gene_name "Nfib"; gene_source "ensembl"; gene_biotype "protein_coding"; transcript_name "Nfib-201"; transcript_source "ensembl"; transcript_biotype "protein_coding"; exon_id "ENSRNOE00000456889"; exon_version "1";
5	ensembl	CDS	101839693	101839831	0	-	0	gene_id "ENSRNOG00000009795"; gene_version "10"; transcript_id "ENSRNOT00000067538"; transcript_version "5"; exon_number "9"; gene_name "Nfib"; gene_source "ensembl"; gene_biotype "protein_coding"; transcript_name "Nfib-201"; transcript_source "ensembl"; transcript_biotype "protein_coding"; protein_id "ENSRNOP00000063791"; protein_version "3";
5	ensembl	exon	101843662	101843846	0	-	.	gene_id "ENSRNOG00000009795"; gene_version "10"; transcript_id "ENSRNOT00000148312"; transcript_version "1"; exon_number "8"; gene_name "Nfib"; gene_source "ensembl"; gene_biotype "protein_coding"; transcript_name "Nfib-203"; transcript_source "ensembl"; transcript_biotype "protein_coding"; exon_id "ENSRNOE00000210876"; exon_version "1";
5	ensembl	CDS	101843662	101843846	0	-	2	gene_id "ENSRNOG00000009795"; gene_version "10"; transcript_id "ENSRNOT00000148312"; transcript_version "1"; exon_number "8"; gene_name "Nfib"; gene_source "ensembl"; gene_biotype "protein_coding"; transcript_name "Nfib-203"; transcript_source "ensembl"; transcript_biotype "protein_coding"; protein_id "ENSRNOP00000109289"; protein_version "1";
5	ensembl	exon	101843662	101843846	0	-	.	gene_id "ENSRNOG00000009795"; gene_version "10"; transcript_id "ENSRNOT00000149928"; transcript_version "1"; exon_number "8"; gene_name "Nfib"; gene_source "ensembl"; gene_biotype "protein_coding"; transcript_name "Nfib-204"; transcript_source "ensembl"; transcript_biotype "protein_coding"; exon_id "ENSRNOE00000210876"; exon_version "1"; tag "Ensembl_canonical";
5	ensembl	CDS	101843662	101843846	0	-	2	gene_id "ENSRNOG00000009795"; gene_version "10"; transcript_id "ENSRNOT00000149928"; transcript_version "1"; exon_number "8"; gene_name "Nfib"; gene_source "ensembl"; gene_biotype "protein_coding"; transcript_name "Nfib-204"; transcript_source "ensembl"; transcript_biotype "protein_coding"; protein_id "ENSRNOP00000108916"; protein_version "1"; tag "Ensembl_canonical";
5	ensembl	exon	101843662	101843846	0	-	.	gene_id "ENSRNOG00000009795"; gene_version "10"; transcript_id "ENSRNOT00000067538"; transcript_version "5"; exon_number "8"; gene_name "Nfib"; gene_source "ensembl"; gene_biotype "protein_coding"; transcript_name "Nfib-201"; transcript_source "ensembl"; transcript_biotype "protein_coding"; exon_id "ENSRNOE00000210876"; exon_version "1";
5	ensembl	CDS	101843662	101843846	0	-	2	gene_id "ENSRNOG00000009795"; gene_version "10"; transcript_id "ENSRNOT00000067538"; transcript_version "5"; exon_number "8"; gene_name "Nfib"; gene_source "ensembl"; gene_biotype "protein_coding"; transcript_name "Nfib-201"; transcript_source "ensembl"; transcript_biotype "protein_coding"; protein_id "ENSRNOP00000063791"; protein_version "3";
5	ensembl	exon	101843662	101843846	0	-	.	gene_id "ENSRNOG00000009795"; gene_version "10"; transcript_id "ENSRNOT00000134746"; transcript_version "1"; exon_number "8"; gene_name "Nfib"; gene_source "ensembl"; gene_biotype "protein_coding"; transcript_name "Nfib-202"; transcript_source "ensembl"; transcript_biotype "protein_coding"; exon_id "ENSRNOE00000210876"; exon_version "1";
5	ensembl	CDS	101843662	101843846	0	-	2	gene_id "ENSRNOG00000009795"; gene_version "10"; transcript_id "ENSRNOT00000134746"; transcript_version "1"; exon_number "8"; gene_name "Nfib"; gene_source "ensembl"; gene_biotype "protein_coding"; transcript_name "Nfib-202"; transcript_source "ensembl"; transcript_biotype "protein_coding"; protein_id "ENSRNOP00000111591"; protein_version "1";
5	ensembl	exon	101846206	101846340	0	-	.	gene_id "ENSRNOG00000009795"; gene_version "10"; transcript_id "ENSRNOT00000148312"; transcript_version "1"; exon_number "7"; gene_name "Nfib"; gene_source "ensembl"; gene_biotype "protein_coding"; transcript_name "Nfib-203"; transcript_source "ensembl"; transcript_biotype "protein_coding"; exon_id "ENSRNOE00000210902"; exon_version "1";
5	ensembl	CDS	101846206	101846340	0	-	2	gene_id "ENSRNOG00000009795"; gene_version "10"; transcript_id "ENSRNOT00000148312"; transcript_version "1"; exon_number "7"; gene_name "Nfib"; gene_source "ensembl"; gene_biotype "protein_coding"; transcript_name "Nfib-203"; transcript_source "ensembl"; transcript_biotype "protein_coding"; protein_id "ENSRNOP00000109289"; protein_version "1";
5	ensembl	exon	101846206	101846340	0	-	.	gene_id "ENSRNOG00000009795"; gene_version "10"; transcript_id "ENSRNOT00000149928"; transcript_version "1"; exon_number "7"; gene_name "Nfib"; gene_source "ensembl"; gene_biotype "protein_coding"; transcript_name "Nfib-204"; transcript_source "ensembl"; transcript_biotype "protein_coding"; exon_id "ENSRNOE00000210902"; exon_version "1"; tag "Ensembl_canonical";
5	ensembl	CDS	101846206	101846340	0	-	2	gene_id "ENSRNOG00000009795"; gene_version "10"; transcript_id "ENSRNOT00000149928"; transcript_version "1"; exon_number "7"; gene_name "Nfib"; gene_source "ensembl"; gene_biotype "protein_coding"; transcript_name "Nfib-204"; transcript_source "ensembl"; transcript_biotype "protein_coding"; protein_id "ENSRNOP00000108916"; protein_version "1"; tag "Ensembl_canonical";
5	ensembl	exon	101846206	101846340	0	-	.	gene_id "ENSRNOG00000009795"; gene_version "10"; transcript_id "ENSRNOT00000067538"; transcript_version "5"; exon_number "7"; gene_name "Nfib"; gene_source "ensembl"; gene_biotype "protein_coding"; transcript_name "Nfib-201"; transcript_source "ensembl"; transcript_biotype "protein_coding"; exon_id "ENSRNOE00000210902"; exon_version "1";
5	ensembl	CDS	101846206	101846340	0	-	2	gene_id "ENSRNOG00000009795"; gene_version "10"; transcript_id "ENSRNOT00000067538"; transcript_version "5"; exon_number "7"; gene_name "Nfib"; gene_source "ensembl"; gene_biotype "protein_coding"; transcript_name "Nfib-201"; transcript_source "ensembl"; transcript_biotype "protein_coding"; protein_id "ENSRNOP00000063791"; protein_version "3";
5	ensembl	exon	101846206	101846340	0	-	.	gene_id "ENSRNOG00000009795"; gene_version "10"; transcript_id "ENSRNOT00000134746"; transcript_version "1"; exon_number "7"; gene_name "Nfib"; gene_source "ensembl"; gene_biotype "protein_coding"; transcript_name "Nfib-202"; transcript_source "ensembl"; transcript_biotype "protein_coding"; exon_id "ENSRNOE00000210902"; exon_version "1";
5	ensembl	CDS	101846206	101846340	0	-	2	gene_id "ENSRNOG00000009795"; gene_version "10"; transcript_id "ENSRNOT00000134746"; transcript_version "1"; exon_number "7"; gene_name "Nfib"; gene_source "ensembl"; gene_biotype "protein_coding"; transcript_name "Nfib-202"; transcript_source "ensembl"; transcript_biotype "protein_coding"; protein_id "ENSRNOP00000111591"; protein_version "1";
5	ensembl	exon	101865549	101865667	0	-	.	gene_id "ENSRNOG00000009795"; gene_version "10"; transcript_id "ENSRNOT00000148312"; transcript_version "1"; exon_number "6"; gene_name "Nfib"; gene_source "ensembl"; gene_biotype "protein_coding"; transcript_name "Nfib-203"; transcript_source "ensembl"; transcript_biotype "protein_coding"; exon_id "ENSRNOE00000210913"; exon_version "1";
5	ensembl	CDS	101865549	101865667	0	-	1	gene_id "ENSRNOG00000009795"; gene_version "10"; transcript_id "ENSRNOT00000148312"; transcript_version "1"; exon_number "6"; gene_name "Nfib"; gene_source "ensembl"; gene_biotype "protein_coding"; transcript_name "Nfib-203"; transcript_source "ensembl"; transcript_biotype "protein_coding"; protein_id "ENSRNOP00000109289"; protein_version "1";
5	ensembl	exon	101865549	101865667	0	-	.	gene_id "ENSRNOG00000009795"; gene_version "10"; transcript_id "ENSRNOT00000149928"; transcript_version "1"; exon_number "6"; gene_name "Nfib"; gene_source "ensembl"; gene_biotype "protein_coding"; transcript_name "Nfib-204"; transcript_source "ensembl"; transcript_biotype "protein_coding"; exon_id "ENSRNOE00000210913"; exon_version "1"; tag "Ensembl_canonical";
5	ensembl	CDS	101865549	101865667	0	-	1	gene_id "ENSRNOG00000009795"; gene_version "10"; transcript_id "ENSRNOT00000149928"; transcript_version "1"; exon_number "6"; gene_name "Nfib"; gene_source "ensembl"; gene_biotype "protein_coding"; transcript_name "Nfib-204"; transcript_source "ensembl"; transcript_biotype "protein_coding"; protein_id "ENSRNOP00000108916"; protein_version "1"; tag "Ensembl_canonical";
5	ensembl	exon	101865549	101865667	0	-	.	gene_id "ENSRNOG00000009795"; gene_version "10"; transcript_id "ENSRNOT00000067538"; transcript_version "5"; exon_number "6"; gene_name "Nfib"; gene_source "ensembl"; gene_biotype "protein_coding"; transcript_name "Nfib-201"; transcript_source "ensembl"; transcript_biotype "protein_coding"; exon_id "ENSRNOE00000210913"; exon_version "1";
5	ensembl	CDS	101865549	101865667	0	-	1	gene_id "ENSRNOG00000009795"; gene_version "10"; transcript_id "ENSRNOT00000067538"; transcript_version "5"; exon_number "6"; gene_name "Nfib"; gene_source "ensembl"; gene_biotype "protein_coding"; transcript_name "Nfib-201"; transcript_source "ensembl"; transcript_biotype "protein_coding"; protein_id "ENSRNOP00000063791"; protein_version "3";
5	ensembl	exon	101865549	101865667	0	-	.	gene_id "ENSRNOG00000009795"; gene_version "10"; transcript_id "ENSRNOT00000134746"; transcript_version "1"; exon_number "6"; gene_name "Nfib"; gene_source "ensembl"; gene_biotype "protein_coding"; transcript_name "Nfib-202"; transcript_source "ensembl"; transcript_biotype "protein_coding"; exon_id "ENSRNOE00000210913"; exon_version "1";
5	ensembl	CDS	101865549	101865667	0	-	1	gene_id "ENSRNOG00000009795"; gene_version "10"; transcript_id "ENSRNOT00000134746"; transcript_version "1"; exon_number "6"; gene_name "Nfib"; gene_source "ensembl"; gene_biotype "protein_coding"; transcript_name "Nfib-202"; transcript_source "ensembl"; transcript_biotype "protein_coding"; protein_id "ENSRNOP00000111591"; protein_version "1";
5	ensembl	exon	101868484	101868604	0	-	.	gene_id "ENSRNOG00000009795"; gene_version "10"; transcript_id "ENSRNOT00000148312"; transcript_version "1"; exon_number "5"; gene_name "Nfib"; gene_source "ensembl"; gene_biotype "protein_coding"; transcript_name "Nfib-203"; transcript_source "ensembl"; transcript_biotype "protein_coding"; exon_id "ENSRNOE00000210927"; exon_version "1";
5	ensembl	CDS	101868484	101868604	0	-	2	gene_id "ENSRNOG00000009795"; gene_version "10"; transcript_id "ENSRNOT00000148312"; transcript_version "1"; exon_number "5"; gene_name "Nfib"; gene_source "ensembl"; gene_biotype "protein_coding"; transcript_name "Nfib-203"; transcript_source "ensembl"; transcript_biotype "protein_coding"; protein_id "ENSRNOP00000109289"; protein_version "1";
5	ensembl	exon	101868484	101868604	0	-	.	gene_id "ENSRNOG00000009795"; gene_version "10"; transcript_id "ENSRNOT00000149928"; transcript_version "1"; exon_number "5"; gene_name "Nfib"; gene_source "ensembl"; gene_biotype "protein_coding"; transcript_name "Nfib-204"; transcript_source "ensembl"; transcript_biotype "protein_coding"; exon_id "ENSRNOE00000210927"; exon_version "1"; tag "Ensembl_canonical";
5	ensembl	CDS	101868484	101868604	0	-	2	gene_id "ENSRNOG00000009795"; gene_version "10"; transcript_id "ENSRNOT00000149928"; transcript_version "1"; exon_number "5"; gene_name "Nfib"; gene_source "ensembl"; gene_biotype "protein_coding"; transcript_name "Nfib-204"; transcript_source "ensembl"; transcript_biotype "protein_coding"; protein_id "ENSRNOP00000108916"; protein_version "1"; tag "Ensembl_canonical";
5	ensembl	exon	101868484	101868604	0	-	.	gene_id "ENSRNOG00000009795"; gene_version "10"; transcript_id "ENSRNOT00000067538"; transcript_version "5"; exon_number "5"; gene_name "Nfib"; gene_source "ensembl"; gene_biotype "protein_coding"; transcript_name "Nfib-201"; transcript_source "ensembl"; transcript_biotype "protein_coding"; exon_id "ENSRNOE00000210927"; exon_version "1";
5	ensembl	CDS	101868484	101868604	0	-	2	gene_id "ENSRNOG00000009795"; gene_version "10"; transcript_id "ENSRNOT00000067538"; transcript_version "5"; exon_number "5"; gene_name "Nfib"; gene_source "ensembl"; gene_biotype "protein_coding"; transcript_name "Nfib-201"; transcript_source "ensembl"; transcript_biotype "protein_coding"; protein_id "ENSRNOP00000063791"; protein_version "3";
5	ensembl	exon	101868484	101868604	0	-	.	gene_id "ENSRNOG00000009795"; gene_version "10"; transcript_id "ENSRNOT00000134746"; transcript_version "1"; exon_number "5"; gene_name "Nfib"; gene_source "ensembl"; gene_biotype "protein_coding"; transcript_name "Nfib-202"; transcript_source "ensembl"; transcript_biotype "protein_coding"; exon_id "ENSRNOE00000210927"; exon_version "1";
5	ensembl	CDS	101868484	101868604	0	-	2	gene_id "ENSRNOG00000009795"; gene_version "10"; transcript_id "ENSRNOT00000134746"; transcript_version "1"; exon_number "5"; gene_name "Nfib"; gene_source "ensembl"; gene_biotype "protein_coding"; transcript_name "Nfib-202"; transcript_source "ensembl"; transcript_biotype "protein_coding"; protein_id "ENSRNOP00000111591"; protein_version "1";
5	ensembl	exon	101874530	101874598	0	-	.	gene_id "ENSRNOG00000009795"; gene_version "10"; transcript_id "ENSRNOT00000148312"; transcript_version "1"; exon_number "4"; gene_name "Nfib"; gene_source "ensembl"; gene_biotype "protein_coding"; transcript_name "Nfib-203"; transcript_source "ensembl"; transcript_biotype "protein_coding"; exon_id "ENSRNOE00000210940"; exon_version "1";
5	ensembl	CDS	101874530	101874598	0	-	2	gene_id "ENSRNOG00000009795"; gene_version "10"; transcript_id "ENSRNOT00000148312"; transcript_version "1"; exon_number "4"; gene_name "Nfib"; gene_source "ensembl"; gene_biotype "protein_coding"; transcript_name "Nfib-203"; transcript_source "ensembl"; transcript_biotype "protein_coding"; protein_id "ENSRNOP00000109289"; protein_version "1";
5	ensembl	exon	101874530	101874598	0	-	.	gene_id "ENSRNOG00000009795"; gene_version "10"; transcript_id "ENSRNOT00000149928"; transcript_version "1"; exon_number "4"; gene_name "Nfib"; gene_source "ensembl"; gene_biotype "protein_coding"; transcript_name "Nfib-204"; transcript_source "ensembl"; transcript_biotype "protein_coding"; exon_id "ENSRNOE00000210940"; exon_version "1"; tag "Ensembl_canonical";
5	ensembl	CDS	101874530	101874598	0	-	2	gene_id "ENSRNOG00000009795"; gene_version "10"; transcript_id "ENSRNOT00000149928"; transcript_version "1"; exon_number "4"; gene_name "Nfib"; gene_source "ensembl"; gene_biotype "protein_coding"; transcript_name "Nfib-204"; transcript_source "ensembl"; transcript_biotype "protein_coding"; protein_id "ENSRNOP00000108916"; protein_version "1"; tag "Ensembl_canonical";
5	ensembl	exon	101874530	101874598	0	-	.	gene_id "ENSRNOG00000009795"; gene_version "10"; transcript_id "ENSRNOT00000067538"; transcript_version "5"; exon_number "4"; gene_name "Nfib"; gene_source "ensembl"; gene_biotype "protein_coding"; transcript_name "Nfib-201"; transcript_source "ensembl"; transcript_biotype "protein_coding"; exon_id "ENSRNOE00000210940"; exon_version "1";
5	ensembl	CDS	101874530	101874598	0	-	2	gene_id "ENSRNOG00000009795"; gene_version "10"; transcript_id "ENSRNOT00000067538"; transcript_version "5"; exon_number "4"; gene_name "Nfib"; gene_source "ensembl"; gene_biotype "protein_coding"; transcript_name "Nfib-201"; transcript_source "ensembl"; transcript_biotype "protein_coding"; protein_id "ENSRNOP00000063791"; protein_version "3";
5	ensembl	exon	101874530	101874598	0	-	.	gene_id "ENSRNOG00000009795"; gene_version "10"; transcript_id "ENSRNOT00000134746"; transcript_version "1"; exon_number "4"; gene_name "Nfib"; gene_source "ensembl"; gene_biotype "protein_coding"; transcript_name "Nfib-202"; transcript_source "ensembl"; transcript_biotype "protein_coding"; exon_id "ENSRNOE00000210940"; exon_version "1";
5	ensembl	CDS	101874530	101874598	0	-	2	gene_id "ENSRNOG00000009795"; gene_version "10"; transcript_id "ENSRNOT00000134746"; transcript_version "1"; exon_number "4"; gene_name "Nfib"; gene_source "ensembl"; gene_biotype "protein_coding"; transcript_name "Nfib-202"; transcript_source "ensembl"; transcript_biotype "protein_coding"; protein_id "ENSRNOP00000111591"; protein_version "1";
5	ensembl	exon	101896201	101896254	0	-	.	gene_id "ENSRNOG00000009795"; gene_version "10"; transcript_id "ENSRNOT00000148312"; transcript_version "1"; exon_number "3"; gene_name "Nfib"; gene_source "ensembl"; gene_biotype "protein_coding"; transcript_name "Nfib-203"; transcript_source "ensembl"; transcript_biotype "protein_coding"; exon_id "ENSRNOE00000210948"; exon_version "1";
5	ensembl	CDS	101896201	101896254	0	-	2	gene_id "ENSRNOG00000009795"; gene_version "10"; transcript_id "ENSRNOT00000148312"; transcript_version "1"; exon_number "3"; gene_name "Nfib"; gene_source "ensembl"; gene_biotype "protein_coding"; transcript_name "Nfib-203"; transcript_source "ensembl"; transcript_biotype "protein_coding"; protein_id "ENSRNOP00000109289"; protein_version "1";
5	ensembl	exon	101896201	101896254	0	-	.	gene_id "ENSRNOG00000009795"; gene_version "10"; transcript_id "ENSRNOT00000149928"; transcript_version "1"; exon_number "3"; gene_name "Nfib"; gene_source "ensembl"; gene_biotype "protein_coding"; transcript_name "Nfib-204"; transcript_source "ensembl"; transcript_biotype "protein_coding"; exon_id "ENSRNOE00000210948"; exon_version "1"; tag "Ensembl_canonical";
5	ensembl	CDS	101896201	101896254	0	-	2	gene_id "ENSRNOG00000009795"; gene_version "10"; transcript_id "ENSRNOT00000149928"; transcript_version "1"; exon_number "3"; gene_name "Nfib"; gene_source "ensembl"; gene_biotype "protein_coding"; transcript_name "Nfib-204"; transcript_source "ensembl"; transcript_biotype "protein_coding"; protein_id "ENSRNOP00000108916"; protein_version "1"; tag "Ensembl_canonical";
5	ensembl	exon	101896201	101896254	0	-	.	gene_id "ENSRNOG00000009795"; gene_version "10"; transcript_id "ENSRNOT00000067538"; transcript_version "5"; exon_number "3"; gene_name "Nfib"; gene_source "ensembl"; gene_biotype "protein_coding"; transcript_name "Nfib-201"; transcript_source "ensembl"; transcript_biotype "protein_coding"; exon_id "ENSRNOE00000210948"; exon_version "1";
5	ensembl	CDS	101896201	101896254	0	-	2	gene_id "ENSRNOG00000009795"; gene_version "10"; transcript_id "ENSRNOT00000067538"; transcript_version "5"; exon_number "3"; gene_name "Nfib"; gene_source "ensembl"; gene_biotype "protein_coding"; transcript_name "Nfib-201"; transcript_source "ensembl"; transcript_biotype "protein_coding"; protein_id "ENSRNOP00000063791"; protein_version "3";
5	ensembl	exon	101896201	101896254	0	-	.	gene_id "ENSRNOG00000009795"; gene_version "10"; transcript_id "ENSRNOT00000134746"; transcript_version "1"; exon_number "3"; gene_name "Nfib"; gene_source "ensembl"; gene_biotype "protein_coding"; transcript_name "Nfib-202"; transcript_source "ensembl"; transcript_biotype "protein_coding"; exon_id "ENSRNOE00000210948"; exon_version "1";
5	ensembl	CDS	101896201	101896254	0	-	2	gene_id "ENSRNOG00000009795"; gene_version "10"; transcript_id "ENSRNOT00000134746"; transcript_version "1"; exon_number "3"; gene_name "Nfib"; gene_source "ensembl"; gene_biotype "protein_coding"; transcript_name "Nfib-202"; transcript_source "ensembl"; transcript_biotype "protein_coding"; protein_id "ENSRNOP00000111591"; protein_version "1";
5	ensembl	exon	102012471	102013002	0	-	.	gene_id "ENSRNOG00000009795"; gene_version "10"; transcript_id "ENSRNOT00000148312"; transcript_version "1"; exon_number "2"; gene_name "Nfib"; gene_source "ensembl"; gene_biotype "protein_coding"; transcript_name "Nfib-203"; transcript_source "ensembl"; transcript_biotype "protein_coding"; exon_id "ENSRNOE00000091878"; exon_version "2";
5	ensembl	CDS	102012471	102013002	0	-	0	gene_id "ENSRNOG00000009795"; gene_version "10"; transcript_id "ENSRNOT00000148312"; transcript_version "1"; exon_number "2"; gene_name "Nfib"; gene_source "ensembl"; gene_biotype "protein_coding"; transcript_name "Nfib-203"; transcript_source "ensembl"; transcript_biotype "protein_coding"; protein_id "ENSRNOP00000109289"; protein_version "1";
5	ensembl	exon	102012471	102013002	0	-	.	gene_id "ENSRNOG00000009795"; gene_version "10"; transcript_id "ENSRNOT00000149928"; transcript_version "1"; exon_number "2"; gene_name "Nfib"; gene_source "ensembl"; gene_biotype "protein_coding"; transcript_name "Nfib-204"; transcript_source "ensembl"; transcript_biotype "protein_coding"; exon_id "ENSRNOE00000091878"; exon_version "2"; tag "Ensembl_canonical";
5	ensembl	CDS	102012471	102013002	0	-	0	gene_id "ENSRNOG00000009795"; gene_version "10"; transcript_id "ENSRNOT00000149928"; transcript_version "1"; exon_number "2"; gene_name "Nfib"; gene_source "ensembl"; gene_biotype "protein_coding"; transcript_name "Nfib-204"; transcript_source "ensembl"; transcript_biotype "protein_coding"; protein_id "ENSRNOP00000108916"; protein_version "1"; tag "Ensembl_canonical";
5	ensembl	exon	102012471	102013002	0	-	.	gene_id "ENSRNOG00000009795"; gene_version "10"; transcript_id "ENSRNOT00000067538"; transcript_version "5"; exon_number "2"; gene_name "Nfib"; gene_source "ensembl"; gene_biotype "protein_coding"; transcript_name "Nfib-201"; transcript_source "ensembl"; transcript_biotype "protein_coding"; exon_id "ENSRNOE00000091878"; exon_version "2";
5	ensembl	CDS	102012471	102013002	0	-	0	gene_id "ENSRNOG00000009795"; gene_version "10"; transcript_id "ENSRNOT00000067538"; transcript_version "5"; exon_number "2"; gene_name "Nfib"; gene_source "ensembl"; gene_biotype "protein_coding"; transcript_name "Nfib-201"; transcript_source "ensembl"; transcript_biotype "protein_coding"; protein_id "ENSRNOP00000063791"; protein_version "3";
5	ensembl	exon	102012471	102013002	0	-	.	gene_id "ENSRNOG00000009795"; gene_version "10"; transcript_id "ENSRNOT00000134746"; transcript_version "1"; exon_number "2"; gene_name "Nfib"; gene_source "ensembl"; gene_biotype "protein_coding"; transcript_name "Nfib-202"; transcript_source "ensembl"; transcript_biotype "protein_coding"; exon_id "ENSRNOE00000091878"; exon_version "2";
5	ensembl	CDS	102012471	102013002	0	-	0	gene_id "ENSRNOG00000009795"; gene_version "10"; transcript_id "ENSRNOT00000134746"; transcript_version "1"; exon_number "2"; gene_name "Nfib"; gene_source "ensembl"; gene_biotype "protein_coding"; transcript_name "Nfib-202"; transcript_source "ensembl"; transcript_biotype "protein_coding"; protein_id "ENSRNOP00000111591"; protein_version "1";
5	ensembl	CDS	102013393	102013614	0	-	0	gene_id "ENSRNOG00000009795"; gene_version "10"; transcript_id "ENSRNOT00000148312"; transcript_version "1"; exon_number "1"; gene_name "Nfib"; gene_source "ensembl"; gene_biotype "protein_coding"; transcript_name "Nfib-203"; transcript_source "ensembl"; transcript_biotype "protein_coding"; protein_id "ENSRNOP00000109289"; protein_version "1";
5	ensembl	exon	102013393	102013813	0	-	.	gene_id "ENSRNOG00000009795"; gene_version "10"; transcript_id "ENSRNOT00000148312"; transcript_version "1"; exon_number "1"; gene_name "Nfib"; gene_source "ensembl"; gene_biotype "protein_coding"; transcript_name "Nfib-203"; transcript_source "ensembl"; transcript_biotype "protein_coding"; exon_id "ENSRNOE00000797382"; exon_version "1";
5	ensembl	start_codon	102013612	102013614	0	-	0	gene_id "ENSRNOG00000009795"; gene_version "10"; transcript_id "ENSRNOT00000148312"; transcript_version "1"; exon_number "1"; gene_name "Nfib"; gene_source "ensembl"; gene_biotype "protein_coding"; transcript_name "Nfib-203"; transcript_source "ensembl"; transcript_biotype "protein_coding";
5	ensembl	five_prime_utr	102013615	102013813	0	-	.	gene_id "ENSRNOG00000009795"; gene_version "10"; transcript_id "ENSRNOT00000148312"; transcript_version "1"; gene_name "Nfib"; gene_source "ensembl"; gene_biotype "protein_coding"; transcript_name "Nfib-203"; transcript_source "ensembl"; transcript_biotype "protein_coding";
5	ensembl	CDS	102018897	102018926	0	-	0	gene_id "ENSRNOG00000009795"; gene_version "10"; transcript_id "ENSRNOT00000149928"; transcript_version "1"; exon_number "1"; gene_name "Nfib"; gene_source "ensembl"; gene_biotype "protein_coding"; transcript_name "Nfib-204"; transcript_source "ensembl"; transcript_biotype "protein_coding"; protein_id "ENSRNOP00000108916"; protein_version "1"; tag "Ensembl_canonical";
5	ensembl	CDS	102018897	102018926	0	-	0	gene_id "ENSRNOG00000009795"; gene_version "10"; transcript_id "ENSRNOT00000067538"; transcript_version "5"; exon_number "1"; gene_name "Nfib"; gene_source "ensembl"; gene_biotype "protein_coding"; transcript_name "Nfib-201"; transcript_source "ensembl"; transcript_biotype "protein_coding"; protein_id "ENSRNOP00000063791"; protein_version "3";
5	ensembl	CDS	102018897	102018926	0	-	0	gene_id "ENSRNOG00000009795"; gene_version "10"; transcript_id "ENSRNOT00000134746"; transcript_version "1"; exon_number "1"; gene_name "Nfib"; gene_source "ensembl"; gene_biotype "protein_coding"; transcript_name "Nfib-202"; transcript_source "ensembl"; transcript_biotype "protein_coding"; protein_id "ENSRNOP00000111591"; protein_version "1";
5	ensembl	exon	102018897	102019945	0	-	.	gene_id "ENSRNOG00000009795"; gene_version "10"; transcript_id "ENSRNOT00000149928"; transcript_version "1"; exon_number "1"; gene_name "Nfib"; gene_source "ensembl"; gene_biotype "protein_coding"; transcript_name "Nfib-204"; transcript_source "ensembl"; transcript_biotype "protein_coding"; exon_id "ENSRNOE00000677049"; exon_version "1"; tag "Ensembl_canonical";
5	ensembl	exon	102018897	102019945	0	-	.	gene_id "ENSRNOG00000009795"; gene_version "10"; transcript_id "ENSRNOT00000067538"; transcript_version "5"; exon_number "1"; gene_name "Nfib"; gene_source "ensembl"; gene_biotype "protein_coding"; transcript_name "Nfib-201"; transcript_source "ensembl"; transcript_biotype "protein_coding"; exon_id "ENSRNOE00000677049"; exon_version "1";
5	ensembl	exon	102018897	102019945	0	-	.	gene_id "ENSRNOG00000009795"; gene_version "10"; transcript_id "ENSRNOT00000134746"; transcript_version "1"; exon_number "1"; gene_name "Nfib"; gene_source "ensembl"; gene_biotype "protein_coding"; transcript_name "Nfib-202"; transcript_source "ensembl"; transcript_biotype "protein_coding"; exon_id "ENSRNOE00000677049"; exon_version "1";
5	ensembl	start_codon	102018924	102018926	0	-	0	gene_id "ENSRNOG00000009795"; gene_version "10"; transcript_id "ENSRNOT00000149928"; transcript_version "1"; exon_number "1"; gene_name "Nfib"; gene_source "ensembl"; gene_biotype "protein_coding"; transcript_name "Nfib-204"; transcript_source "ensembl"; transcript_biotype "protein_coding"; tag "Ensembl_canonical";
5	ensembl	start_codon	102018924	102018926	0	-	0	gene_id "ENSRNOG00000009795"; gene_version "10"; transcript_id "ENSRNOT00000067538"; transcript_version "5"; exon_number "1"; gene_name "Nfib"; gene_source "ensembl"; gene_biotype "protein_coding"; transcript_name "Nfib-201"; transcript_source "ensembl"; transcript_biotype "protein_coding";
5	ensembl	start_codon	102018924	102018926	0	-	0	gene_id "ENSRNOG00000009795"; gene_version "10"; transcript_id "ENSRNOT00000134746"; transcript_version "1"; exon_number "1"; gene_name "Nfib"; gene_source "ensembl"; gene_biotype "protein_coding"; transcript_name "Nfib-202"; transcript_source "ensembl"; transcript_biotype "protein_coding";
5	ensembl	five_prime_utr	102018927	102019945	0	-	.	gene_id "ENSRNOG00000009795"; gene_version "10"; transcript_id "ENSRNOT00000149928"; transcript_version "1"; gene_name "Nfib"; gene_source "ensembl"; gene_biotype "protein_coding"; transcript_name "Nfib-204"; transcript_source "ensembl"; transcript_biotype "protein_coding"; tag "Ensembl_canonical";
5	ensembl	five_prime_utr	102018927	102019945	0	-	.	gene_id "ENSRNOG00000009795"; gene_version "10"; transcript_id "ENSRNOT00000067538"; transcript_version "5"; gene_name "Nfib"; gene_source "ensembl"; gene_biotype "protein_coding"; transcript_name "Nfib-201"; transcript_source "ensembl"; transcript_biotype "protein_coding";
5	ensembl	five_prime_utr	102018927	102019945	0	-	.	gene_id "ENSRNOG00000009795"; gene_version "10"; transcript_id "ENSRNOT00000134746"; transcript_version "1"; gene_name "Nfib"; gene_source "ensembl"; gene_biotype "protein_coding"; transcript_name "Nfib-202"; transcript_source "ensembl"; transcript_biotype "protein_coding";
5	ensembl	exon	102050491	102052128	0	-	.	gene_id "ENSRNOG00000088442"; gene_version "1"; transcript_id "ENSRNOT00000164603"; transcript_version "1"; exon_number "2"; gene_source "ensembl"; gene_biotype "lncRNA"; transcript_source "ensembl"; transcript_biotype "lncRNA"; exon_id "ENSRNOE00000743858"; exon_version "1"; tag "Ensembl_canonical";
5	ensembl	gene	102050491	102170219	0	-	.	gene_id "ENSRNOG00000088442"; gene_version "1"; gene_source "ensembl"; gene_biotype "lncRNA";
5	ensembl	transcript	102050491	102170219	0	-	.	gene_id "ENSRNOG00000088442"; gene_version "1"; transcript_id "ENSRNOT00000164603"; transcript_version "1"; gene_source "ensembl"; gene_biotype "lncRNA"; transcript_source "ensembl"; transcript_biotype "lncRNA"; tag "Ensembl_canonical";
5	ensembl	exon	102170145	102170219	0	-	.	gene_id "ENSRNOG00000088442"; gene_version "1"; transcript_id "ENSRNOT00000164603"; transcript_version "1"; exon_number "1"; gene_source "ensembl"; gene_biotype "lncRNA"; transcript_source "ensembl"; transcript_biotype "lncRNA"; exon_id "ENSRNOE00000730818"; exon_version "1"; tag "Ensembl_canonical";
5	ensembl	exon	102190104	102190198	0	-	.	gene_id "ENSRNOG00000091380"; gene_version "1"; transcript_id "ENSRNOT00000133412"; transcript_version "1"; exon_number "5"; gene_source "ensembl"; gene_biotype "lncRNA"; transcript_source "ensembl"; transcript_biotype "lncRNA"; exon_id "ENSRNOE00000751821"; exon_version "1";
5	ensembl	transcript	102190104	102217840	0	-	.	gene_id "ENSRNOG00000091380"; gene_version "1"; transcript_id "ENSRNOT00000133412"; transcript_version "1"; gene_source "ensembl"; gene_biotype "lncRNA"; transcript_source "ensembl"; transcript_biotype "lncRNA";
5	ensembl	gene	102190104	102254511	0	-	.	gene_id "ENSRNOG00000091380"; gene_version "1"; gene_source "ensembl"; gene_biotype "lncRNA";
5	ensembl	exon	102191001	102191147	0	-	.	gene_id "ENSRNOG00000091380"; gene_version "1"; transcript_id "ENSRNOT00000133412"; transcript_version "1"; exon_number "4"; gene_source "ensembl"; gene_biotype "lncRNA"; transcript_source "ensembl"; transcript_biotype "lncRNA"; exon_id "ENSRNOE00000703615"; exon_version "1";
5	ENSEMBL114_rn	exon	102191001	102191147	0.00756749568873931	-	.	gene_id "ENSRNOG00000091380"; transcript_id "ENSRNOG00000091380_tx_14"; exon_id "5_102191001_102191147_-"; exonnum "10"; txlen "1340";
5	ensembl	exon	102191121	102191147	0	-	.	gene_id "ENSRNOG00000091380"; gene_version "1"; transcript_id "ENSRNOT00000149783"; transcript_version "1"; exon_number "4"; gene_source "ensembl"; gene_biotype "lncRNA"; transcript_source "ensembl"; transcript_biotype "lncRNA"; exon_id "ENSRNOE00000764035"; exon_version "1";
5	ensembl	transcript	102191121	102227656	0	-	.	gene_id "ENSRNOG00000091380"; gene_version "1"; transcript_id "ENSRNOT00000149783"; transcript_version "1"; gene_source "ensembl"; gene_biotype "lncRNA"; transcript_source "ensembl"; transcript_biotype "lncRNA";
5	sraer114_es	exon	102212131	102212786	0.416929459791881	-	.	gene_id "ENSRNOG00000091380"; transcript_id "ENSRNOG00000091380_tx_1"; exon_id "5_102212131_102212786_-"; exonnum "4"; txlen "1045";
5	sraer114_es	exon	102212131	102212786	0.0065409238745875	-	.	gene_id "ENSRNOG00000091380"; transcript_id "ENSRNOG00000091380_tx_16"; exon_id "5_102212131_102212786_-"; exonnum "4"; txlen "1340";
5	sraer114_es	exon	102212131	102212786	0.0510277025130116	-	.	gene_id "ENSRNOG00000091380"; transcript_id "ENSRNOG00000091380_tx_4"; exon_id "5_102212131_102212786_-"; exonnum "4"; txlen "1089";
5	ensembl	exon	102214030	102214157	0	-	.	gene_id "ENSRNOG00000091380"; gene_version "1"; transcript_id "ENSRNOT00000121705"; transcript_version "1"; exon_number "3"; gene_source "ensembl"; gene_biotype "lncRNA"; transcript_source "ensembl"; transcript_biotype "lncRNA"; exon_id "ENSRNOE00000732885"; exon_version "1";
5	ENSEMBL114_rn	exon	102214030	102214157	0.0065409238745875	-	.	gene_id "ENSRNOG00000091380"; transcript_id "ENSRNOG00000091380_tx_17"; exon_id "5_102214030_102214157_-"; exonnum "4"; txlen "812";
5	ENSEMBL114_rn	exon	102214030	102214157	0.303704636714856	-	.	gene_id "ENSRNOG00000091380"; transcript_id "ENSRNOG00000091380_tx_2"; exon_id "5_102214030_102214157_-"; exonnum "4"; txlen "517";
5	ENSEMBL114_rn	exon	102214030	102214157	0.0510277025130116	-	.	gene_id "ENSRNOG00000091380"; transcript_id "ENSRNOG00000091380_tx_5"; exon_id "5_102214030_102214157_-"; exonnum "4"; txlen "561";
5	ensembl	transcript	102214030	102215642	0	-	.	gene_id "ENSRNOG00000091380"; gene_version "1"; transcript_id "ENSRNOT00000121705"; transcript_version "1"; gene_source "ensembl"; gene_biotype "lncRNA"; transcript_source "ensembl"; transcript_biotype "lncRNA";
5	sraer114_es	exon	102214051	102214362	0.0095664580310282	-	.	gene_id "ENSRNOG00000091380"; transcript_id "ENSRNOG00000091380_tx_12"; exon_id "5_102214051_102214362_-"; exonnum "4"; txlen "727";
5	sraer114_es	exon	102214051	102214362	0.0065409238745875	-	.	gene_id "ENSRNOG00000091380"; transcript_id "ENSRNOG00000091380_tx_18"; exon_id "5_102214051_102214362_-"; exonnum "4"; txlen "996";
5	sraer114_es	exon	102214051	102214362	0.0799549834436173	-	.	gene_id "ENSRNOG00000091380"; transcript_id "ENSRNOG00000091380_tx_3"; exon_id "5_102214051_102214362_-"; exonnum "4"; txlen "701";
5	sraer114_es	exon	102214051	102214362	0.0354533952982892	-	.	gene_id "ENSRNOG00000091380"; transcript_id "ENSRNOG00000091380_tx_6"; exon_id "5_102214051_102214362_-"; exonnum "4"; txlen "745";
5	ensembl	exon	102214616	102214720	0	-	.	gene_id "ENSRNOG00000091380"; gene_version "1"; transcript_id "ENSRNOT00000149783"; transcript_version "1"; exon_number "3"; gene_source "ensembl"; gene_biotype "lncRNA"; transcript_source "ensembl"; transcript_biotype "lncRNA"; exon_id "ENSRNOE00000813230"; exon_version "1";
5	ensembl	exon	102214616	102214740	0	-	.	gene_id "ENSRNOG00000091380"; gene_version "1"; transcript_id "ENSRNOT00000133412"; transcript_version "1"; exon_number "3"; gene_source "ensembl"; gene_biotype "lncRNA"; transcript_source "ensembl"; transcript_biotype "lncRNA"; exon_id "ENSRNOE00000753490"; exon_version "1";
5	ensembl	exon	102214616	102214740	0	-	.	gene_id "ENSRNOG00000091380"; gene_version "1"; transcript_id "ENSRNOT00000121705"; transcript_version "1"; exon_number "2"; gene_source "ensembl"; gene_biotype "lncRNA"; transcript_source "ensembl"; transcript_biotype "lncRNA"; exon_id "ENSRNOE00000753490"; exon_version "1";
5	ENSEMBL114_rn	exon	102214616	102214740	0.416929459791881	-	.	gene_id "ENSRNOG00000091380"; transcript_id "ENSRNOG00000091380_tx_1"; exon_id "5_102214616_102214740_-"; exonnum "3"; txlen "1045";
5	ENSEMBL114_rn	exon	102214616	102214740	0.0095664580310282	-	.	gene_id "ENSRNOG00000091380"; transcript_id "ENSRNOG00000091380_tx_12"; exon_id "5_102214616_102214740_-"; exonnum "3"; txlen "727";
5	ENSEMBL114_rn	exon	102214616	102214740	0.00756749568873931	-	.	gene_id "ENSRNOG00000091380"; transcript_id "ENSRNOG00000091380_tx_14"; exon_id "5_102214616_102214740_-"; exonnum "9"; txlen "1340";
5	ENSEMBL114_rn	exon	102214616	102214740	0.0065409238745875	-	.	gene_id "ENSRNOG00000091380"; transcript_id "ENSRNOG00000091380_tx_16"; exon_id "5_102214616_102214740_-"; exonnum "3"; txlen "1340";
5	ENSEMBL114_rn	exon	102214616	102214740	0.0065409238745875	-	.	gene_id "ENSRNOG00000091380"; transcript_id "ENSRNOG00000091380_tx_17"; exon_id "5_102214616_102214740_-"; exonnum "3"; txlen "812";
5	ENSEMBL114_rn	exon	102214616	102214740	0.0065409238745875	-	.	gene_id "ENSRNOG00000091380"; transcript_id "ENSRNOG00000091380_tx_18"; exon_id "5_102214616_102214740_-"; exonnum "3"; txlen "996";
5	ENSEMBL114_rn	exon	102214616	102214740	0.303704636714856	-	.	gene_id "ENSRNOG00000091380"; transcript_id "ENSRNOG00000091380_tx_2"; exon_id "5_102214616_102214740_-"; exonnum "3"; txlen "517";
5	ENSEMBL114_rn	exon	102214616	102214740	0.0799549834436173	-	.	gene_id "ENSRNOG00000091380"; transcript_id "ENSRNOG00000091380_tx_3"; exon_id "5_102214616_102214740_-"; exonnum "3"; txlen "701";
5	ENSEMBL114_rn	exon	102214616	102214740	0.0510277025130116	-	.	gene_id "ENSRNOG00000091380"; transcript_id "ENSRNOG00000091380_tx_4"; exon_id "5_102214616_102214740_-"; exonnum "3"; txlen "1089";
5	ENSEMBL114_rn	exon	102214616	102214740	0.0510277025130116	-	.	gene_id "ENSRNOG00000091380"; transcript_id "ENSRNOG00000091380_tx_5"; exon_id "5_102214616_102214740_-"; exonnum "3"; txlen "561";
5	ENSEMBL114_rn	exon	102214616	102214740	0.0354533952982892	-	.	gene_id "ENSRNOG00000091380"; transcript_id "ENSRNOG00000091380_tx_6"; exon_id "5_102214616_102214740_-"; exonnum "3"; txlen "745";
5	ensembl	exon	102215474	102215642	0	-	.	gene_id "ENSRNOG00000091380"; gene_version "1"; transcript_id "ENSRNOT00000133412"; transcript_version "1"; exon_number "2"; gene_source "ensembl"; gene_biotype "lncRNA"; transcript_source "ensembl"; transcript_biotype "lncRNA"; exon_id "ENSRNOE00000768663"; exon_version "1";
5	ensembl	exon	102215474	102215642	0	-	.	gene_id "ENSRNOG00000091380"; gene_version "1"; transcript_id "ENSRNOT00000149783"; transcript_version "1"; exon_number "2"; gene_source "ensembl"; gene_biotype "lncRNA"; transcript_source "ensembl"; transcript_biotype "lncRNA"; exon_id "ENSRNOE00000768663"; exon_version "1";
5	ensembl	exon	102215474	102215642	0	-	.	gene_id "ENSRNOG00000091380"; gene_version "1"; transcript_id "ENSRNOT00000121705"; transcript_version "1"; exon_number "1"; gene_source "ensembl"; gene_biotype "lncRNA"; transcript_source "ensembl"; transcript_biotype "lncRNA"; exon_id "ENSRNOE00000768663"; exon_version "1";
5	ENSEMBL114_rn	exon	102215474	102215642	0.416929459791881	-	.	gene_id "ENSRNOG00000091380"; transcript_id "ENSRNOG00000091380_tx_1"; exon_id "5_102215474_102215642_-"; exonnum "2"; txlen "1045";
5	ENSEMBL114_rn	exon	102215474	102215642	0.0095664580310282	-	.	gene_id "ENSRNOG00000091380"; transcript_id "ENSRNOG00000091380_tx_12"; exon_id "5_102215474_102215642_-"; exonnum "2"; txlen "727";
5	ENSEMBL114_rn	exon	102215474	102215642	0.00756749568873931	-	.	gene_id "ENSRNOG00000091380"; transcript_id "ENSRNOG00000091380_tx_14"; exon_id "5_102215474_102215642_-"; exonnum "8"; txlen "1340";
5	ENSEMBL114_rn	exon	102215474	102215642	0.0065409238745875	-	.	gene_id "ENSRNOG00000091380"; transcript_id "ENSRNOG00000091380_tx_16"; exon_id "5_102215474_102215642_-"; exonnum "2"; txlen "1340";
5	ENSEMBL114_rn	exon	102215474	102215642	0.0065409238745875	-	.	gene_id "ENSRNOG00000091380"; transcript_id "ENSRNOG00000091380_tx_17"; exon_id "5_102215474_102215642_-"; exonnum "2"; txlen "812";
5	ENSEMBL114_rn	exon	102215474	102215642	0.0065409238745875	-	.	gene_id "ENSRNOG00000091380"; transcript_id "ENSRNOG00000091380_tx_18"; exon_id "5_102215474_102215642_-"; exonnum "2"; txlen "996";
5	ENSEMBL114_rn	exon	102215474	102215642	0.303704636714856	-	.	gene_id "ENSRNOG00000091380"; transcript_id "ENSRNOG00000091380_tx_2"; exon_id "5_102215474_102215642_-"; exonnum "2"; txlen "517";
5	ENSEMBL114_rn	exon	102215474	102215642	0.0799549834436173	-	.	gene_id "ENSRNOG00000091380"; transcript_id "ENSRNOG00000091380_tx_3"; exon_id "5_102215474_102215642_-"; exonnum "2"; txlen "701";
5	ENSEMBL114_rn	exon	102215474	102215642	0.0510277025130116	-	.	gene_id "ENSRNOG00000091380"; transcript_id "ENSRNOG00000091380_tx_4"; exon_id "5_102215474_102215642_-"; exonnum "2"; txlen "1089";
5	ENSEMBL114_rn	exon	102215474	102215642	0.0510277025130116	-	.	gene_id "ENSRNOG00000091380"; transcript_id "ENSRNOG00000091380_tx_5"; exon_id "5_102215474_102215642_-"; exonnum "2"; txlen "561";
5	ENSEMBL114_rn	exon	102215474	102215642	0.0354533952982892	-	.	gene_id "ENSRNOG00000091380"; transcript_id "ENSRNOG00000091380_tx_6"; exon_id "5_102215474_102215642_-"; exonnum "2"; txlen "745";
5	sraer114_ss	exon	102215861	102215955	0.416929459791881	-	.	gene_id "ENSRNOG00000091380"; transcript_id "ENSRNOG00000091380_tx_1"; exon_id "5_102215861_102215955_-"; exonnum "1"; txlen "1045";
5	sraer114_ss	exon	102215861	102215955	0.303704636714856	-	.	gene_id "ENSRNOG00000091380"; transcript_id "ENSRNOG00000091380_tx_2"; exon_id "5_102215861_102215955_-"; exonnum "1"; txlen "517";
5	sraer114_ss	exon	102215861	102215955	0.0799549834436173	-	.	gene_id "ENSRNOG00000091380"; transcript_id "ENSRNOG00000091380_tx_3"; exon_id "5_102215861_102215955_-"; exonnum "1"; txlen "701";
5	sraer114_ss	exon	102216068	102216206	0.0510277025130116	-	.	gene_id "ENSRNOG00000091380"; transcript_id "ENSRNOG00000091380_tx_4"; exon_id "5_102216068_102216206_-"; exonnum "1"; txlen "1089";
5	sraer114_ss	exon	102216068	102216206	0.0510277025130116	-	.	gene_id "ENSRNOG00000091380"; transcript_id "ENSRNOG00000091380_tx_5"; exon_id "5_102216068_102216206_-"; exonnum "1"; txlen "561";
5	sraer114_ss	exon	102216068	102216206	0.0354533952982892	-	.	gene_id "ENSRNOG00000091380"; transcript_id "ENSRNOG00000091380_tx_6"; exon_id "5_102216068_102216206_-"; exonnum "1"; txlen "745";
5	ensembl	exon	102217629	102217840	0	-	.	gene_id "ENSRNOG00000091380"; gene_version "1"; transcript_id "ENSRNOT00000133412"; transcript_version "1"; exon_number "1"; gene_source "ensembl"; gene_biotype "lncRNA"; transcript_source "ensembl"; transcript_biotype "lncRNA"; exon_id "ENSRNOE00000719796"; exon_version "1";
5	sraer114_mid	exon	102217629	102218018	0.0065409238745875	-	.	gene_id "ENSRNOG00000091380"; transcript_id "ENSRNOG00000091380_tx_16"; exon_id "5_102217629_102218018_-"; exonnum "1"; txlen "1340";
5	sraer114_mid	exon	102217629	102218018	0.0065409238745875	-	.	gene_id "ENSRNOG00000091380"; transcript_id "ENSRNOG00000091380_tx_17"; exon_id "5_102217629_102218018_-"; exonnum "1"; txlen "812";
5	sraer114_mid	exon	102217629	102218018	0.0065409238745875	-	.	gene_id "ENSRNOG00000091380"; transcript_id "ENSRNOG00000091380_tx_18"; exon_id "5_102217629_102218018_-"; exonnum "1"; txlen "996";
5	ensembl	exon	102223990	102224929	0	-	.	gene_id "ENSRNOG00000091380"; gene_version "1"; transcript_id "ENSRNOT00000128866"; transcript_version "1"; exon_number "7"; gene_source "ensembl"; gene_biotype "lncRNA"; transcript_source "ensembl"; transcript_biotype "lncRNA"; exon_id "ENSRNOE00000758067"; exon_version "1"; tag "Ensembl_canonical";
5	ENSEMBL114_rn	exon	102223990	102224929	0.0126995375830136	-	.	gene_id "ENSRNOG00000091380"; transcript_id "ENSRNOG00000091380_tx_10"; exon_id "5_102223990_102224929_-"; exonnum "4"; txlen "1274";
5	ENSEMBL114_rn	exon	102223990	102224929	0.0312015605093331	-	.	gene_id "ENSRNOG00000091380"; transcript_id "ENSRNOG00000091380_tx_7"; exon_id "5_102223990_102224929_-"; exonnum "3"; txlen "1230";
5	ENSEMBL114_rn	exon	102223990	102224929	0.0152161993555077	-	.	gene_id "ENSRNOG00000091380"; transcript_id "ENSRNOG00000091380_tx_9"; exon_id "5_102223990_102224929_-"; exonnum "8"; txlen "1839";
5	ensembl	transcript	102223990	102254511	0	-	.	gene_id "ENSRNOG00000091380"; gene_version "1"; transcript_id "ENSRNOT00000128866"; transcript_version "1"; gene_source "ensembl"; gene_biotype "lncRNA"; transcript_source "ensembl"; transcript_biotype "lncRNA"; tag "Ensembl_canonical";
5	ensembl	exon	102227536	102227656	0	-	.	gene_id "ENSRNOG00000091380"; gene_version "1"; transcript_id "ENSRNOT00000149783"; transcript_version "1"; exon_number "1"; gene_source "ensembl"; gene_biotype "lncRNA"; transcript_source "ensembl"; transcript_biotype "lncRNA"; exon_id "ENSRNOE00000726974"; exon_version "1";
5	ensembl	exon	102227536	102227656	0	-	.	gene_id "ENSRNOG00000091380"; gene_version "1"; transcript_id "ENSRNOT00000128866"; transcript_version "1"; exon_number "6"; gene_source "ensembl"; gene_biotype "lncRNA"; transcript_source "ensembl"; transcript_biotype "lncRNA"; exon_id "ENSRNOE00000726974"; exon_version "1"; tag "Ensembl_canonical";
5	ENSEMBL114_rn	exon	102227536	102227656	0.0126995375830136	-	.	gene_id "ENSRNOG00000091380"; transcript_id "ENSRNOG00000091380_tx_10"; exon_id "5_102227536_102227656_-"; exonnum "3"; txlen "1274";
5	ENSEMBL114_rn	exon	102227536	102227656	0.0095664580310282	-	.	gene_id "ENSRNOG00000091380"; transcript_id "ENSRNOG00000091380_tx_12"; exon_id "5_102227536_102227656_-"; exonnum "1"; txlen "727";
5	ENSEMBL114_rn	exon	102227536	102227656	0.00756749568873931	-	.	gene_id "ENSRNOG00000091380"; transcript_id "ENSRNOG00000091380_tx_14"; exon_id "5_102227536_102227656_-"; exonnum "7"; txlen "1340";
5	ENSEMBL114_rn	exon	102227536	102227656	0.0312015605093331	-	.	gene_id "ENSRNOG00000091380"; transcript_id "ENSRNOG00000091380_tx_7"; exon_id "5_102227536_102227656_-"; exonnum "2"; txlen "1230";
5	ENSEMBL114_rn	exon	102227536	102227656	0.0152161993555077	-	.	gene_id "ENSRNOG00000091380"; transcript_id "ENSRNOG00000091380_tx_9"; exon_id "5_102227536_102227656_-"; exonnum "7"; txlen "1839";
5	sraer114_ss	exon	102230473	102230641	0.0312015605093331	-	.	gene_id "ENSRNOG00000091380"; transcript_id "ENSRNOG00000091380_tx_7"; exon_id "5_102230473_102230641_-"; exonnum "1"; txlen "1230";
5	ensembl	exon	102234196	102234268	0	-	.	gene_id "ENSRNOG00000091380"; gene_version "1"; transcript_id "ENSRNOT00000128866"; transcript_version "1"; exon_number "5"; gene_source "ensembl"; gene_biotype "lncRNA"; transcript_source "ensembl"; transcript_biotype "lncRNA"; exon_id "ENSRNOE00000702936"; exon_version "1"; tag "Ensembl_canonical";
5	ENSEMBL114_rn	exon	102234196	102234268	0.0126995375830136	-	.	gene_id "ENSRNOG00000091380"; transcript_id "ENSRNOG00000091380_tx_10"; exon_id "5_102234196_102234268_-"; exonnum "2"; txlen "1274";
5	ENSEMBL114_rn	exon	102234196	102234268	0.00756749568873931	-	.	gene_id "ENSRNOG00000091380"; transcript_id "ENSRNOG00000091380_tx_14"; exon_id "5_102234196_102234268_-"; exonnum "6"; txlen "1340";
5	ENSEMBL114_rn	exon	102234196	102234268	0.0152161993555077	-	.	gene_id "ENSRNOG00000091380"; transcript_id "ENSRNOG00000091380_tx_9"; exon_id "5_102234196_102234268_-"; exonnum "6"; txlen "1839";
5	sraer114_ss	exon	102234927	102235066	0.0126995375830136	-	.	gene_id "ENSRNOG00000091380"; transcript_id "ENSRNOG00000091380_tx_10"; exon_id "5_102234927_102235066_-"; exonnum "1"; txlen "1274";
5	ensembl	exon	102236109	102236313	0	-	.	gene_id "ENSRNOG00000091380"; gene_version "1"; transcript_id "ENSRNOT00000128866"; transcript_version "1"; exon_number "4"; gene_source "ensembl"; gene_biotype "lncRNA"; transcript_source "ensembl"; transcript_biotype "lncRNA"; exon_id "ENSRNOE00000672507"; exon_version "1"; tag "Ensembl_canonical";
5	ENSEMBL114_rn	exon	102236109	102236313	0.00756749568873931	-	.	gene_id "ENSRNOG00000091380"; transcript_id "ENSRNOG00000091380_tx_14"; exon_id "5_102236109_102236313_-"; exonnum "5"; txlen "1340";
5	ENSEMBL114_rn	exon	102236109	102236313	0.0152161993555077	-	.	gene_id "ENSRNOG00000091380"; transcript_id "ENSRNOG00000091380_tx_9"; exon_id "5_102236109_102236313_-"; exonnum "5"; txlen "1839";
5	ensembl	exon	102236225	102236313	0	-	.	gene_id "ENSRNOG00000091380"; gene_version "1"; transcript_id "ENSRNOT00000121995"; transcript_version "1"; exon_number "4"; gene_source "ensembl"; gene_biotype "lncRNA"; transcript_source "ensembl"; transcript_biotype "lncRNA"; exon_id "ENSRNOE00000671927"; exon_version "1";
5	ensembl	transcript	102236225	102254453	0	-	.	gene_id "ENSRNOG00000091380"; gene_version "1"; transcript_id "ENSRNOT00000121995"; transcript_version "1"; gene_source "ensembl"; gene_biotype "lncRNA"; transcript_source "ensembl"; transcript_biotype "lncRNA";
5	ensembl	exon	102241166	102241185	0	-	.	gene_id "ENSRNOG00000091380"; gene_version "1"; transcript_id "ENSRNOT00000128866"; transcript_version "1"; exon_number "3"; gene_source "ensembl"; gene_biotype "lncRNA"; transcript_source "ensembl"; transcript_biotype "lncRNA"; exon_id "ENSRNOE00000735213"; exon_version "1"; tag "Ensembl_canonical";
5	ensembl	exon	102241166	102241277	0	-	.	gene_id "ENSRNOG00000091380"; gene_version "1"; transcript_id "ENSRNOT00000121995"; transcript_version "1"; exon_number "3"; gene_source "ensembl"; gene_biotype "lncRNA"; transcript_source "ensembl"; transcript_biotype "lncRNA"; exon_id "ENSRNOE00000791051"; exon_version "1";
5	ENSEMBL114_rn	exon	102241166	102241277	0.00756749568873931	-	.	gene_id "ENSRNOG00000091380"; transcript_id "ENSRNOG00000091380_tx_14"; exon_id "5_102241166_102241277_-"; exonnum "4"; txlen "1340";
5	ENSEMBL114_rn	exon	102241166	102241277	0.0152161993555077	-	.	gene_id "ENSRNOG00000091380"; transcript_id "ENSRNOG00000091380_tx_9"; exon_id "5_102241166_102241277_-"; exonnum "4"; txlen "1839";
5	ensembl	exon	102248562	102248710	0	-	.	gene_id "ENSRNOG00000091380"; gene_version "1"; transcript_id "ENSRNOT00000128866"; transcript_version "1"; exon_number "2"; gene_source "ensembl"; gene_biotype "lncRNA"; transcript_source "ensembl"; transcript_biotype "lncRNA"; exon_id "ENSRNOE00000760754"; exon_version "1"; tag "Ensembl_canonical";
5	ENSEMBL114_rn	exon	102248562	102248710	0.00756749568873931	-	.	gene_id "ENSRNOG00000091380"; transcript_id "ENSRNOG00000091380_tx_14"; exon_id "5_102248562_102248710_-"; exonnum "3"; txlen "1340";
5	ENSEMBL114_rn	exon	102248562	102248710	0.0152161993555077	-	.	gene_id "ENSRNOG00000091380"; transcript_id "ENSRNOG00000091380_tx_9"; exon_id "5_102248562_102248710_-"; exonnum "3"; txlen "1839";
5	ensembl	exon	102254047	102254135	0	-	.	gene_id "ENSRNOG00000091380"; gene_version "1"; transcript_id "ENSRNOT00000121995"; transcript_version "1"; exon_number "2"; gene_source "ensembl"; gene_biotype "lncRNA"; transcript_source "ensembl"; transcript_biotype "lncRNA"; exon_id "ENSRNOE00000733350"; exon_version "1";
5	ENSEMBL114_rn	exon	102254047	102254135	0.00756749568873931	-	.	gene_id "ENSRNOG00000091380"; transcript_id "ENSRNOG00000091380_tx_14"; exon_id "5_102254047_102254135_-"; exonnum "2"; txlen "1340";
5	ENSEMBL114_rn	exon	102254047	102254135	0.0152161993555077	-	.	gene_id "ENSRNOG00000091380"; transcript_id "ENSRNOG00000091380_tx_9"; exon_id "5_102254047_102254135_-"; exonnum "2"; txlen "1839";
5	ensembl	exon	102254322	102254511	0	-	.	gene_id "ENSRNOG00000091380"; gene_version "1"; transcript_id "ENSRNOT00000128866"; transcript_version "1"; exon_number "1"; gene_source "ensembl"; gene_biotype "lncRNA"; transcript_source "ensembl"; transcript_biotype "lncRNA"; exon_id "ENSRNOE00000715661"; exon_version "1"; tag "Ensembl_canonical";
5	ensembl	exon	102254362	102254453	0	-	.	gene_id "ENSRNOG00000091380"; gene_version "1"; transcript_id "ENSRNOT00000121995"; transcript_version "1"; exon_number "1"; gene_source "ensembl"; gene_biotype "lncRNA"; transcript_source "ensembl"; transcript_biotype "lncRNA"; exon_id "ENSRNOE00000682476"; exon_version "1";
5	sraer114_mid	exon	102254362	102254511	0.00756749568873931	-	.	gene_id "ENSRNOG00000091380"; transcript_id "ENSRNOG00000091380_tx_14"; exon_id "5_102254362_102254511_-"; exonnum "1"; txlen "1340";
5	sraer114_mid	exon	102254362	102254511	0.0152161993555077	-	.	gene_id "ENSRNOG00000091380"; transcript_id "ENSRNOG00000091380_tx_9"; exon_id "5_102254362_102254511_-"; exonnum "1"; txlen "1839";
5	sraer114_es	exon	102271742	102272241	0.208121812117033	-	.	gene_id "sraer114_gene_39397_3"; transcript_id "sraer114_gene_39397_3_tx_1"; exon_id "5_102271742_102272241_-"; exonnum "2"; txlen "644";
5	sraer114_ss	exon	102272552	102272695	0.208121812117033	-	.	gene_id "sraer114_gene_39397_3"; transcript_id "sraer114_gene_39397_3_tx_1"; exon_id "5_102272552_102272695_-"; exonnum "1"; txlen "644";
5	ensembl	three_prime_utr	102278710	102281186	0	-	.	gene_id "ENSRNOG00000074898"; gene_version "1"; transcript_id "ENSRNOT00000168442"; transcript_version "1"; gene_name "Zdhhc21"; gene_source "ensembl"; gene_biotype "protein_coding"; transcript_name "Zdhhc21-201"; transcript_source "ensembl"; transcript_biotype "protein_coding"; tag "Ensembl_canonical";
5	ensembl	exon	102278710	102281319	0	-	.	gene_id "ENSRNOG00000074898"; gene_version "1"; transcript_id "ENSRNOT00000168442"; transcript_version "1"; exon_number "8"; gene_name "Zdhhc21"; gene_source "ensembl"; gene_biotype "protein_coding"; transcript_name "Zdhhc21-201"; transcript_source "ensembl"; transcript_biotype "protein_coding"; exon_id "ENSRNOE00000747396"; exon_version "1"; tag "Ensembl_canonical";
5	ENSEMBL114_rn	exon	102278710	102281319	133.206783933238	-	.	gene_id "ENSRNOG00000074898"; transcript_id "ENSRNOG00000074898_tx_1"; exon_id "5_102278710_102281319_-"; exonnum "9"; txlen "3528";
5	ENSEMBL114_rn	exon	102278710	102281319	11.1088601472651	-	.	gene_id "ENSRNOG00000074898"; transcript_id "ENSRNOG00000074898_tx_2"; exon_id "5_102278710_102281319_-"; exonnum "7"; txlen "3231";
5	ENSEMBL114_rn	exon	102278710	102281319	8.93090767092609	-	.	gene_id "ENSRNOG00000074898"; transcript_id "ENSRNOG00000074898_tx_3"; exon_id "5_102278710_102281319_-"; exonnum "9"; txlen "3662";
5	ENSEMBL114_rn	exon	102278710	102281319	5.00663567957358	-	.	gene_id "ENSRNOG00000074898"; transcript_id "ENSRNOG00000074898_tx_4"; exon_id "5_102278710_102281319_-"; exonnum "8"; txlen "3330";
5	ENSEMBL114_rn	exon	102278710	102281319	2.36395966873466	-	.	gene_id "ENSRNOG00000074898"; transcript_id "ENSRNOG00000074898_tx_5"; exon_id "5_102278710_102281319_-"; exonnum "7"; txlen "3365";
5	ENSEMBL114_rn	exon	102278710	102281319	0.0298588921552692	-	.	gene_id "ENSRNOG00000074898"; transcript_id "ENSRNOG00000074898_tx_6"; exon_id "5_102278710_102281319_-"; exonnum "11"; txlen "3985";
5	ensembl	gene	102278710	102327247	0	-	.	gene_id "ENSRNOG00000074898"; gene_version "1"; gene_name "Zdhhc21"; gene_source "ensembl"; gene_biotype "protein_coding";
5	ensembl	transcript	102278710	102327247	0	-	.	gene_id "ENSRNOG00000074898"; gene_version "1"; transcript_id "ENSRNOT00000168442"; transcript_version "1"; gene_name "Zdhhc21"; gene_source "ensembl"; gene_biotype "protein_coding"; transcript_name "Zdhhc21-201"; transcript_source "ensembl"; transcript_biotype "protein_coding"; tag "Ensembl_canonical";
5	ensembl	stop_codon	102281187	102281189	0	-	0	gene_id "ENSRNOG00000074898"; gene_version "1"; transcript_id "ENSRNOT00000168442"; transcript_version "1"; exon_number "8"; gene_name "Zdhhc21"; gene_source "ensembl"; gene_biotype "protein_coding"; transcript_name "Zdhhc21-201"; transcript_source "ensembl"; transcript_biotype "protein_coding"; tag "Ensembl_canonical";
5	ensembl	CDS	102281190	102281319	0	-	1	gene_id "ENSRNOG00000074898"; gene_version "1"; transcript_id "ENSRNOT00000168442"; transcript_version "1"; exon_number "8"; gene_name "Zdhhc21"; gene_source "ensembl"; gene_biotype "protein_coding"; transcript_name "Zdhhc21-201"; transcript_source "ensembl"; transcript_biotype "protein_coding"; protein_id "ENSRNOP00000106635"; protein_version "1"; tag "Ensembl_canonical";
5	ensembl	exon	102281861	102281904	0	-	.	gene_id "ENSRNOG00000074898"; gene_version "1"; transcript_id "ENSRNOT00000168442"; transcript_version "1"; exon_number "7"; gene_name "Zdhhc21"; gene_source "ensembl"; gene_biotype "protein_coding"; transcript_name "Zdhhc21-201"; transcript_source "ensembl"; transcript_biotype "protein_coding"; exon_id "ENSRNOE00000209880"; exon_version "1"; tag "Ensembl_canonical";
5	ensembl	CDS	102281861	102281904	0	-	0	gene_id "ENSRNOG00000074898"; gene_version "1"; transcript_id "ENSRNOT00000168442"; transcript_version "1"; exon_number "7"; gene_name "Zdhhc21"; gene_source "ensembl"; gene_biotype "protein_coding"; transcript_name "Zdhhc21-201"; transcript_source "ensembl"; transcript_biotype "protein_coding"; protein_id "ENSRNOP00000106635"; protein_version "1"; tag "Ensembl_canonical";
5	ENSEMBL114_rn	exon	102281861	102281904	133.206783933238	-	.	gene_id "ENSRNOG00000074898"; transcript_id "ENSRNOG00000074898_tx_1"; exon_id "5_102281861_102281904_-"; exonnum "8"; txlen "3528";
5	ENSEMBL114_rn	exon	102281861	102281904	11.1088601472651	-	.	gene_id "ENSRNOG00000074898"; transcript_id "ENSRNOG00000074898_tx_2"; exon_id "5_102281861_102281904_-"; exonnum "6"; txlen "3231";
5	ENSEMBL114_rn	exon	102281861	102281904	8.93090767092609	-	.	gene_id "ENSRNOG00000074898"; transcript_id "ENSRNOG00000074898_tx_3"; exon_id "5_102281861_102281904_-"; exonnum "8"; txlen "3662";
5	ENSEMBL114_rn	exon	102281861	102281904	5.00663567957358	-	.	gene_id "ENSRNOG00000074898"; transcript_id "ENSRNOG00000074898_tx_4"; exon_id "5_102281861_102281904_-"; exonnum "7"; txlen "3330";
5	ENSEMBL114_rn	exon	102281861	102281904	2.36395966873466	-	.	gene_id "ENSRNOG00000074898"; transcript_id "ENSRNOG00000074898_tx_5"; exon_id "5_102281861_102281904_-"; exonnum "6"; txlen "3365";
5	ENSEMBL114_rn	exon	102281861	102281904	0.0298588921552692	-	.	gene_id "ENSRNOG00000074898"; transcript_id "ENSRNOG00000074898_tx_6"; exon_id "5_102281861_102281904_-"; exonnum "10"; txlen "3985";
5	ensembl	exon	102292854	102292970	0	-	.	gene_id "ENSRNOG00000074898"; gene_version "1"; transcript_id "ENSRNOT00000168442"; transcript_version "1"; exon_number "6"; gene_name "Zdhhc21"; gene_source "ensembl"; gene_biotype "protein_coding"; transcript_name "Zdhhc21-201"; transcript_source "ensembl"; transcript_biotype "protein_coding"; exon_id "ENSRNOE00000098646"; exon_version "2"; tag "Ensembl_canonical";
5	ensembl	CDS	102292854	102292970	0	-	0	gene_id "ENSRNOG00000074898"; gene_version "1"; transcript_id "ENSRNOT00000168442"; transcript_version "1"; exon_number "6"; gene_name "Zdhhc21"; gene_source "ensembl"; gene_biotype "protein_coding"; transcript_name "Zdhhc21-201"; transcript_source "ensembl"; transcript_biotype "protein_coding"; protein_id "ENSRNOP00000106635"; protein_version "1"; tag "Ensembl_canonical";
5	ENSEMBL114_rn	exon	102292854	102292970	133.206783933238	-	.	gene_id "ENSRNOG00000074898"; transcript_id "ENSRNOG00000074898_tx_1"; exon_id "5_102292854_102292970_-"; exonnum "7"; txlen "3528";
5	ENSEMBL114_rn	exon	102292854	102292970	11.1088601472651	-	.	gene_id "ENSRNOG00000074898"; transcript_id "ENSRNOG00000074898_tx_2"; exon_id "5_102292854_102292970_-"; exonnum "5"; txlen "3231";
5	ENSEMBL114_rn	exon	102292854	102292970	8.93090767092609	-	.	gene_id "ENSRNOG00000074898"; transcript_id "ENSRNOG00000074898_tx_3"; exon_id "5_102292854_102292970_-"; exonnum "7"; txlen "3662";
5	ENSEMBL114_rn	exon	102292854	102292970	5.00663567957358	-	.	gene_id "ENSRNOG00000074898"; transcript_id "ENSRNOG00000074898_tx_4"; exon_id "5_102292854_102292970_-"; exonnum "6"; txlen "3330";
5	ENSEMBL114_rn	exon	102292854	102292970	2.36395966873466	-	.	gene_id "ENSRNOG00000074898"; transcript_id "ENSRNOG00000074898_tx_5"; exon_id "5_102292854_102292970_-"; exonnum "5"; txlen "3365";
5	ENSEMBL114_rn	exon	102292854	102292970	0.0298588921552692	-	.	gene_id "ENSRNOG00000074898"; transcript_id "ENSRNOG00000074898_tx_6"; exon_id "5_102292854_102292970_-"; exonnum "9"; txlen "3985";
5	ensembl	exon	102306994	102307132	0	-	.	gene_id "ENSRNOG00000074898"; gene_version "1"; transcript_id "ENSRNOT00000168442"; transcript_version "1"; exon_number "5"; gene_name "Zdhhc21"; gene_source "ensembl"; gene_biotype "protein_coding"; transcript_name "Zdhhc21-201"; transcript_source "ensembl"; transcript_biotype "protein_coding"; exon_id "ENSRNOE00000098594"; exon_version "1"; tag "Ensembl_canonical";
5	ensembl	CDS	102306994	102307132	0	-	1	gene_id "ENSRNOG00000074898"; gene_version "1"; transcript_id "ENSRNOT00000168442"; transcript_version "1"; exon_number "5"; gene_name "Zdhhc21"; gene_source "ensembl"; gene_biotype "protein_coding"; transcript_name "Zdhhc21-201"; transcript_source "ensembl"; transcript_biotype "protein_coding"; protein_id "ENSRNOP00000106635"; protein_version "1"; tag "Ensembl_canonical";
5	ENSEMBL114_rn	exon	102306994	102307132	133.206783933238	-	.	gene_id "ENSRNOG00000074898"; transcript_id "ENSRNOG00000074898_tx_1"; exon_id "5_102306994_102307132_-"; exonnum "6"; txlen "3528";
5	ENSEMBL114_rn	exon	102306994	102307132	11.1088601472651	-	.	gene_id "ENSRNOG00000074898"; transcript_id "ENSRNOG00000074898_tx_2"; exon_id "5_102306994_102307132_-"; exonnum "4"; txlen "3231";
5	ENSEMBL114_rn	exon	102306994	102307132	8.93090767092609	-	.	gene_id "ENSRNOG00000074898"; transcript_id "ENSRNOG00000074898_tx_3"; exon_id "5_102306994_102307132_-"; exonnum "6"; txlen "3662";
5	ENSEMBL114_rn	exon	102306994	102307132	5.00663567957358	-	.	gene_id "ENSRNOG00000074898"; transcript_id "ENSRNOG00000074898_tx_4"; exon_id "5_102306994_102307132_-"; exonnum "5"; txlen "3330";
5	ENSEMBL114_rn	exon	102306994	102307132	2.36395966873466	-	.	gene_id "ENSRNOG00000074898"; transcript_id "ENSRNOG00000074898_tx_5"; exon_id "5_102306994_102307132_-"; exonnum "4"; txlen "3365";
5	ENSEMBL114_rn	exon	102306994	102307132	0.0298588921552692	-	.	gene_id "ENSRNOG00000074898"; transcript_id "ENSRNOG00000074898_tx_6"; exon_id "5_102306994_102307132_-"; exonnum "8"; txlen "3985";
5	ensembl	exon	102309954	102310065	0	-	.	gene_id "ENSRNOG00000074898"; gene_version "1"; transcript_id "ENSRNOT00000168442"; transcript_version "1"; exon_number "4"; gene_name "Zdhhc21"; gene_source "ensembl"; gene_biotype "protein_coding"; transcript_name "Zdhhc21-201"; transcript_source "ensembl"; transcript_biotype "protein_coding"; exon_id "ENSRNOE00000098543"; exon_version "1"; tag "Ensembl_canonical";
5	ensembl	CDS	102309954	102310065	0	-	2	gene_id "ENSRNOG00000074898"; gene_version "1"; transcript_id "ENSRNOT00000168442"; transcript_version "1"; exon_number "4"; gene_name "Zdhhc21"; gene_source "ensembl"; gene_biotype "protein_coding"; transcript_name "Zdhhc21-201"; transcript_source "ensembl"; transcript_biotype "protein_coding"; protein_id "ENSRNOP00000106635"; protein_version "1"; tag "Ensembl_canonical";
5	ENSEMBL114_rn	exon	102309954	102310065	133.206783933238	-	.	gene_id "ENSRNOG00000074898"; transcript_id "ENSRNOG00000074898_tx_1"; exon_id "5_102309954_102310065_-"; exonnum "5"; txlen "3528";
5	ENSEMBL114_rn	exon	102309954	102310065	11.1088601472651	-	.	gene_id "ENSRNOG00000074898"; transcript_id "ENSRNOG00000074898_tx_2"; exon_id "5_102309954_102310065_-"; exonnum "3"; txlen "3231";
5	ENSEMBL114_rn	exon	102309954	102310065	8.93090767092609	-	.	gene_id "ENSRNOG00000074898"; transcript_id "ENSRNOG00000074898_tx_3"; exon_id "5_102309954_102310065_-"; exonnum "5"; txlen "3662";
5	ENSEMBL114_rn	exon	102309954	102310065	5.00663567957358	-	.	gene_id "ENSRNOG00000074898"; transcript_id "ENSRNOG00000074898_tx_4"; exon_id "5_102309954_102310065_-"; exonnum "4"; txlen "3330";
5	ENSEMBL114_rn	exon	102309954	102310065	2.36395966873466	-	.	gene_id "ENSRNOG00000074898"; transcript_id "ENSRNOG00000074898_tx_5"; exon_id "5_102309954_102310065_-"; exonnum "3"; txlen "3365";
5	ENSEMBL114_rn	exon	102309954	102310065	0.0298588921552692	-	.	gene_id "ENSRNOG00000074898"; transcript_id "ENSRNOG00000074898_tx_6"; exon_id "5_102309954_102310065_-"; exonnum "7"; txlen "3985";
5	ensembl	exon	102315946	102316044	0	-	.	gene_id "ENSRNOG00000074898"; gene_version "1"; transcript_id "ENSRNOT00000168442"; transcript_version "1"; exon_number "3"; gene_name "Zdhhc21"; gene_source "ensembl"; gene_biotype "protein_coding"; transcript_name "Zdhhc21-201"; transcript_source "ensembl"; transcript_biotype "protein_coding"; exon_id "ENSRNOE00000098502"; exon_version "1"; tag "Ensembl_canonical";
5	ensembl	CDS	102315946	102316044	0	-	2	gene_id "ENSRNOG00000074898"; gene_version "1"; transcript_id "ENSRNOT00000168442"; transcript_version "1"; exon_number "3"; gene_name "Zdhhc21"; gene_source "ensembl"; gene_biotype "protein_coding"; transcript_name "Zdhhc21-201"; transcript_source "ensembl"; transcript_biotype "protein_coding"; protein_id "ENSRNOP00000106635"; protein_version "1"; tag "Ensembl_canonical";
5	ENSEMBL114_rn	exon	102315946	102316044	133.206783933238	-	.	gene_id "ENSRNOG00000074898"; transcript_id "ENSRNOG00000074898_tx_1"; exon_id "5_102315946_102316044_-"; exonnum "4"; txlen "3528";
5	ENSEMBL114_rn	exon	102315946	102316044	8.93090767092609	-	.	gene_id "ENSRNOG00000074898"; transcript_id "ENSRNOG00000074898_tx_3"; exon_id "5_102315946_102316044_-"; exonnum "4"; txlen "3662";
5	ENSEMBL114_rn	exon	102315946	102316044	5.00663567957358	-	.	gene_id "ENSRNOG00000074898"; transcript_id "ENSRNOG00000074898_tx_4"; exon_id "5_102315946_102316044_-"; exonnum "3"; txlen "3330";
5	ENSEMBL114_rn	exon	102315946	102316044	0.0298588921552692	-	.	gene_id "ENSRNOG00000074898"; transcript_id "ENSRNOG00000074898_tx_6"; exon_id "5_102315946_102316044_-"; exonnum "6"; txlen "3985";
5	ensembl	CDS	102319228	102319381	0	-	0	gene_id "ENSRNOG00000074898"; gene_version "1"; transcript_id "ENSRNOT00000168442"; transcript_version "1"; exon_number "2"; gene_name "Zdhhc21"; gene_source "ensembl"; gene_biotype "protein_coding"; transcript_name "Zdhhc21-201"; transcript_source "ensembl"; transcript_biotype "protein_coding"; protein_id "ENSRNOP00000106635"; protein_version "1"; tag "Ensembl_canonical";
5	ensembl	exon	102319228	102319425	0	-	.	gene_id "ENSRNOG00000074898"; gene_version "1"; transcript_id "ENSRNOT00000168442"; transcript_version "1"; exon_number "2"; gene_name "Zdhhc21"; gene_source "ensembl"; gene_biotype "protein_coding"; transcript_name "Zdhhc21-201"; transcript_source "ensembl"; transcript_biotype "protein_coding"; exon_id "ENSRNOE00000098450"; exon_version "2"; tag "Ensembl_canonical";
5	ENSEMBL114_rn	exon	102319228	102319425	133.206783933238	-	.	gene_id "ENSRNOG00000074898"; transcript_id "ENSRNOG00000074898_tx_1"; exon_id "5_102319228_102319425_-"; exonnum "3"; txlen "3528";
5	ENSEMBL114_rn	exon	102319228	102319425	8.93090767092609	-	.	gene_id "ENSRNOG00000074898"; transcript_id "ENSRNOG00000074898_tx_3"; exon_id "5_102319228_102319425_-"; exonnum "3"; txlen "3662";
5	ENSEMBL114_rn	exon	102319228	102319425	0.0298588921552692	-	.	gene_id "ENSRNOG00000074898"; transcript_id "ENSRNOG00000074898_tx_6"; exon_id "5_102319228_102319425_-"; exonnum "5"; txlen "3985";
5	ensembl	start_codon	102319379	102319381	0	-	0	gene_id "ENSRNOG00000074898"; gene_version "1"; transcript_id "ENSRNOT00000168442"; transcript_version "1"; exon_number "2"; gene_name "Zdhhc21"; gene_source "ensembl"; gene_biotype "protein_coding"; transcript_name "Zdhhc21-201"; transcript_source "ensembl"; transcript_biotype "protein_coding"; tag "Ensembl_canonical";
5	ensembl	five_prime_utr	102319382	102319425	0	-	.	gene_id "ENSRNOG00000074898"; gene_version "1"; transcript_id "ENSRNOT00000168442"; transcript_version "1"; gene_name "Zdhhc21"; gene_source "ensembl"; gene_biotype "protein_coding"; transcript_name "Zdhhc21-201"; transcript_source "ensembl"; transcript_biotype "protein_coding"; tag "Ensembl_canonical";
5	sraer114_mid	exon	102327100	102327246	133.206783933238	-	.	gene_id "ENSRNOG00000074898"; transcript_id "ENSRNOG00000074898_tx_1"; exon_id "5_102327100_102327246_-"; exonnum "2"; txlen "3528";
5	sraer114_mid	exon	102327100	102327246	11.1088601472651	-	.	gene_id "ENSRNOG00000074898"; transcript_id "ENSRNOG00000074898_tx_2"; exon_id "5_102327100_102327246_-"; exonnum "2"; txlen "3231";
5	sraer114_mid	exon	102327100	102327246	8.93090767092609	-	.	gene_id "ENSRNOG00000074898"; transcript_id "ENSRNOG00000074898_tx_3"; exon_id "5_102327100_102327246_-"; exonnum "2"; txlen "3662";
5	sraer114_mid	exon	102327100	102327246	5.00663567957358	-	.	gene_id "ENSRNOG00000074898"; transcript_id "ENSRNOG00000074898_tx_4"; exon_id "5_102327100_102327246_-"; exonnum "2"; txlen "3330";
5	sraer114_mid	exon	102327100	102327246	2.36395966873466	-	.	gene_id "ENSRNOG00000074898"; transcript_id "ENSRNOG00000074898_tx_5"; exon_id "5_102327100_102327246_-"; exonnum "2"; txlen "3365";
5	sraer114_mid	exon	102327100	102327246	0.0298588921552692	-	.	gene_id "ENSRNOG00000074898"; transcript_id "ENSRNOG00000074898_tx_6"; exon_id "5_102327100_102327246_-"; exonnum "4"; txlen "3985";
5	ensembl	exon	102327100	102327247	0	-	.	gene_id "ENSRNOG00000074898"; gene_version "1"; transcript_id "ENSRNOT00000168442"; transcript_version "1"; exon_number "1"; gene_name "Zdhhc21"; gene_source "ensembl"; gene_biotype "protein_coding"; transcript_name "Zdhhc21-201"; transcript_source "ensembl"; transcript_biotype "protein_coding"; exon_id "ENSRNOE00000426623"; exon_version "3"; tag "Ensembl_canonical";
5	ensembl	five_prime_utr	102327100	102327247	0	-	.	gene_id "ENSRNOG00000074898"; gene_version "1"; transcript_id "ENSRNOT00000168442"; transcript_version "1"; gene_name "Zdhhc21"; gene_source "ensembl"; gene_biotype "protein_coding"; transcript_name "Zdhhc21-201"; transcript_source "ensembl"; transcript_biotype "protein_coding"; tag "Ensembl_canonical";
5	sraer114_mid	exon	102327538	102327583	0.0298588921552692	-	.	gene_id "ENSRNOG00000074898"; transcript_id "ENSRNOG00000074898_tx_6"; exon_id "5_102327538_102327583_-"; exonnum "3"; txlen "3985";
5	sraer114_mid	exon	102329121	102329188	0.0298588921552692	-	.	gene_id "ENSRNOG00000074898"; transcript_id "ENSRNOG00000074898_tx_6"; exon_id "5_102329121_102329188_-"; exonnum "2"; txlen "3985";
5	sraer114_ss	exon	102331829	102332233	0.0298588921552692	-	.	gene_id "ENSRNOG00000074898"; transcript_id "ENSRNOG00000074898_tx_6"; exon_id "5_102331829_102332233_-"; exonnum "1"; txlen "3985";
5	sraer114_ss	exon	102332410	102332471	133.206783933238	-	.	gene_id "ENSRNOG00000074898"; transcript_id "ENSRNOG00000074898_tx_1"; exon_id "5_102332410_102332471_-"; exonnum "1"; txlen "3528";
5	sraer114_ss	exon	102332410	102332471	11.1088601472651	-	.	gene_id "ENSRNOG00000074898"; transcript_id "ENSRNOG00000074898_tx_2"; exon_id "5_102332410_102332471_-"; exonnum "1"; txlen "3231";
5	sraer114_ss	exon	102332410	102332471	5.00663567957358	-	.	gene_id "ENSRNOG00000074898"; transcript_id "ENSRNOG00000074898_tx_4"; exon_id "5_102332410_102332471_-"; exonnum "1"; txlen "3330";
5	sraer114_ss	exon	102332668	102332863	8.93090767092609	-	.	gene_id "ENSRNOG00000074898"; transcript_id "ENSRNOG00000074898_tx_3"; exon_id "5_102332668_102332863_-"; exonnum "1"; txlen "3662";
5	sraer114_ss	exon	102332668	102332863	2.36395966873466	-	.	gene_id "ENSRNOG00000074898"; transcript_id "ENSRNOG00000074898_tx_5"; exon_id "5_102332668_102332863_-"; exonnum "1"; txlen "3365";
5	ensembl	three_prime_utr	102352368	102353212	0	-	.	gene_id "ENSRNOG00000010518"; gene_version "5"; transcript_id "ENSRNOT00000014008"; transcript_version "5"; gene_name "Cer1"; gene_source "ensembl"; gene_biotype "protein_coding"; transcript_name "Cer1-201"; transcript_source "ensembl"; transcript_biotype "protein_coding"; tag "Ensembl_canonical";
5	ensembl	exon	102352368	102353509	0	-	.	gene_id "ENSRNOG00000010518"; gene_version "5"; transcript_id "ENSRNOT00000014008"; transcript_version "5"; exon_number "2"; gene_name "Cer1"; gene_source "ensembl"; gene_biotype "protein_coding"; transcript_name "Cer1-201"; transcript_source "ensembl"; transcript_biotype "protein_coding"; exon_id "ENSRNOE00000209600"; exon_version "2"; tag "Ensembl_canonical";
5	ensembl	gene	102352368	102355720	0	-	.	gene_id "ENSRNOG00000010518"; gene_version "5"; gene_name "Cer1"; gene_source "ensembl"; gene_biotype "protein_coding";
5	ensembl	transcript	102352368	102355720	0	-	.	gene_id "ENSRNOG00000010518"; gene_version "5"; transcript_id "ENSRNOT00000014008"; transcript_version "5"; gene_name "Cer1"; gene_source "ensembl"; gene_biotype "protein_coding"; transcript_name "Cer1-201"; transcript_source "ensembl"; transcript_biotype "protein_coding"; tag "Ensembl_canonical";
5	ensembl	stop_codon	102353213	102353215	0	-	0	gene_id "ENSRNOG00000010518"; gene_version "5"; transcript_id "ENSRNOT00000014008"; transcript_version "5"; exon_number "2"; gene_name "Cer1"; gene_source "ensembl"; gene_biotype "protein_coding"; transcript_name "Cer1-201"; transcript_source "ensembl"; transcript_biotype "protein_coding"; tag "Ensembl_canonical";
5	ensembl	CDS	102353216	102353509	0	-	0	gene_id "ENSRNOG00000010518"; gene_version "5"; transcript_id "ENSRNOT00000014008"; transcript_version "5"; exon_number "2"; gene_name "Cer1"; gene_source "ensembl"; gene_biotype "protein_coding"; transcript_name "Cer1-201"; transcript_source "ensembl"; transcript_biotype "protein_coding"; protein_id "ENSRNOP00000014008"; protein_version "2"; tag "Ensembl_canonical";
5	ensembl	CDS	102355161	102355667	0	-	0	gene_id "ENSRNOG00000010518"; gene_version "5"; transcript_id "ENSRNOT00000014008"; transcript_version "5"; exon_number "1"; gene_name "Cer1"; gene_source "ensembl"; gene_biotype "protein_coding"; transcript_name "Cer1-201"; transcript_source "ensembl"; transcript_biotype "protein_coding"; protein_id "ENSRNOP00000014008"; protein_version "2"; tag "Ensembl_canonical";
5	ensembl	exon	102355161	102355720	0	-	.	gene_id "ENSRNOG00000010518"; gene_version "5"; transcript_id "ENSRNOT00000014008"; transcript_version "5"; exon_number "1"; gene_name "Cer1"; gene_source "ensembl"; gene_biotype "protein_coding"; transcript_name "Cer1-201"; transcript_source "ensembl"; transcript_biotype "protein_coding"; exon_id "ENSRNOE00000098789"; exon_version "3"; tag "Ensembl_canonical";
5	ensembl	start_codon	102355665	102355667	0	-	0	gene_id "ENSRNOG00000010518"; gene_version "5"; transcript_id "ENSRNOT00000014008"; transcript_version "5"; exon_number "1"; gene_name "Cer1"; gene_source "ensembl"; gene_biotype "protein_coding"; transcript_name "Cer1-201"; transcript_source "ensembl"; transcript_biotype "protein_coding"; tag "Ensembl_canonical";
5	ensembl	five_prime_utr	102355668	102355720	0	-	.	gene_id "ENSRNOG00000010518"; gene_version "5"; transcript_id "ENSRNOT00000014008"; transcript_version "5"; gene_name "Cer1"; gene_source "ensembl"; gene_biotype "protein_coding"; transcript_name "Cer1-201"; transcript_source "ensembl"; transcript_biotype "protein_coding"; tag "Ensembl_canonical";
5	ensembl	three_prime_utr	102367201	102369648	0	-	.	gene_id "ENSRNOG00000022309"; gene_version "8"; transcript_id "ENSRNOT00000078862"; transcript_version "3"; gene_name "Frem1"; gene_source "ensembl"; gene_biotype "protein_coding"; transcript_name "Frem1-201"; transcript_source "ensembl"; transcript_biotype "protein_coding"; tag "Ensembl_canonical";
5	ensembl	three_prime_utr	102367201	102369648	0	-	.	gene_id "ENSRNOG00000022309"; gene_version "8"; transcript_id "ENSRNOT00000171692"; transcript_version "1"; gene_name "Frem1"; gene_source "ensembl"; gene_biotype "protein_coding"; transcript_name "Frem1-203"; transcript_source "ensembl"; transcript_biotype "protein_coding";
5	ensembl	exon	102367201	102369848	0	-	.	gene_id "ENSRNOG00000022309"; gene_version "8"; transcript_id "ENSRNOT00000078862"; transcript_version "3"; exon_number "37"; gene_name "Frem1"; gene_source "ensembl"; gene_biotype "protein_coding"; transcript_name "Frem1-201"; transcript_source "ensembl"; transcript_biotype "protein_coding"; exon_id "ENSRNOE00000634822"; exon_version "2"; tag "Ensembl_canonical";
5	ensembl	exon	102367201	102369848	0	-	.	gene_id "ENSRNOG00000022309"; gene_version "8"; transcript_id "ENSRNOT00000171692"; transcript_version "1"; exon_number "36"; gene_name "Frem1"; gene_source "ensembl"; gene_biotype "protein_coding"; transcript_name "Frem1-203"; transcript_source "ensembl"; transcript_biotype "protein_coding"; exon_id "ENSRNOE00000634822"; exon_version "2";
5	ENSEMBL114_rn	exon	102367201	102369848	0.00864209337539515	-	.	gene_id "ENSRNOG00000022309"; transcript_id "ENSRNOG00000022309_tx_5"; exon_id "5_102367201_102369848_-"; exonnum "38"; txlen "9568";
5	ensembl	gene	102367201	102515404	0	-	.	gene_id "ENSRNOG00000022309"; gene_version "8"; gene_name "Frem1"; gene_source "ensembl"; gene_biotype "protein_coding";
5	ensembl	transcript	102367201	102515404	0	-	.	gene_id "ENSRNOG00000022309"; gene_version "8"; transcript_id "ENSRNOT00000078862"; transcript_version "3"; gene_name "Frem1"; gene_source "ensembl"; gene_biotype "protein_coding"; transcript_name "Frem1-201"; transcript_source "ensembl"; transcript_biotype "protein_coding"; tag "Ensembl_canonical";
5	ensembl	transcript	102367201	102515404	0	-	.	gene_id "ENSRNOG00000022309"; gene_version "8"; transcript_id "ENSRNOT00000171692"; transcript_version "1"; gene_name "Frem1"; gene_source "ensembl"; gene_biotype "protein_coding"; transcript_name "Frem1-203"; transcript_source "ensembl"; transcript_biotype "protein_coding";
5	ensembl	stop_codon	102369649	102369651	0	-	0	gene_id "ENSRNOG00000022309"; gene_version "8"; transcript_id "ENSRNOT00000078862"; transcript_version "3"; exon_number "37"; gene_name "Frem1"; gene_source "ensembl"; gene_biotype "protein_coding"; transcript_name "Frem1-201"; transcript_source "ensembl"; transcript_biotype "protein_coding"; tag "Ensembl_canonical";
5	ensembl	stop_codon	102369649	102369651	0	-	0	gene_id "ENSRNOG00000022309"; gene_version "8"; transcript_id "ENSRNOT00000171692"; transcript_version "1"; exon_number "36"; gene_name "Frem1"; gene_source "ensembl"; gene_biotype "protein_coding"; transcript_name "Frem1-203"; transcript_source "ensembl"; transcript_biotype "protein_coding";
5	ensembl	CDS	102369652	102369848	0	-	2	gene_id "ENSRNOG00000022309"; gene_version "8"; transcript_id "ENSRNOT00000078862"; transcript_version "3"; exon_number "37"; gene_name "Frem1"; gene_source "ensembl"; gene_biotype "protein_coding"; transcript_name "Frem1-201"; transcript_source "ensembl"; transcript_biotype "protein_coding"; protein_id "ENSRNOP00000075592"; protein_version "3"; tag "Ensembl_canonical";
5	ensembl	CDS	102369652	102369848	0	-	2	gene_id "ENSRNOG00000022309"; gene_version "8"; transcript_id "ENSRNOT00000171692"; transcript_version "1"; exon_number "36"; gene_name "Frem1"; gene_source "ensembl"; gene_biotype "protein_coding"; transcript_name "Frem1-203"; transcript_source "ensembl"; transcript_biotype "protein_coding"; protein_id "ENSRNOP00000103991"; protein_version "1";
5	ensembl	three_prime_utr	102371289	102371433	0	-	.	gene_id "ENSRNOG00000022309"; gene_version "8"; transcript_id "ENSRNOT00000158737"; transcript_version "1"; gene_name "Frem1"; gene_source "ensembl"; gene_biotype "protein_coding"; transcript_name "Frem1-202"; transcript_source "ensembl"; transcript_biotype "protein_coding";
5	ensembl	exon	102371289	102371531	0	-	.	gene_id "ENSRNOG00000022309"; gene_version "8"; transcript_id "ENSRNOT00000158737"; transcript_version "1"; exon_number "37"; gene_name "Frem1"; gene_source "ensembl"; gene_biotype "protein_coding"; transcript_name "Frem1-202"; transcript_source "ensembl"; transcript_biotype "protein_coding"; exon_id "ENSRNOE00000819888"; exon_version "1";
5	ENSEMBL114_rn	exon	102371289	102371531	0.00864209337539515	-	.	gene_id "ENSRNOG00000022309"; transcript_id "ENSRNOG00000022309_tx_5"; exon_id "5_102371289_102371531_-"; exonnum "37"; txlen "9568";
5	ensembl	transcript	102371289	102515404	0	-	.	gene_id "ENSRNOG00000022309"; gene_version "8"; transcript_id "ENSRNOT00000158737"; transcript_version "1"; gene_name "Frem1"; gene_source "ensembl"; gene_biotype "protein_coding"; transcript_name "Frem1-202"; transcript_source "ensembl"; transcript_biotype "protein_coding";
5	ensembl	stop_codon	102371434	102371436	0	-	0	gene_id "ENSRNOG00000022309"; gene_version "8"; transcript_id "ENSRNOT00000158737"; transcript_version "1"; exon_number "37"; gene_name "Frem1"; gene_source "ensembl"; gene_biotype "protein_coding"; transcript_name "Frem1-202"; transcript_source "ensembl"; transcript_biotype "protein_coding";
5	ensembl	CDS	102371437	102371531	0	-	2	gene_id "ENSRNOG00000022309"; gene_version "8"; transcript_id "ENSRNOT00000158737"; transcript_version "1"; exon_number "37"; gene_name "Frem1"; gene_source "ensembl"; gene_biotype "protein_coding"; transcript_name "Frem1-202"; transcript_source "ensembl"; transcript_biotype "protein_coding"; protein_id "ENSRNOP00000105253"; protein_version "1";
5	ensembl	exon	102372765	102372850	0	-	.	gene_id "ENSRNOG00000022309"; gene_version "8"; transcript_id "ENSRNOT00000158737"; transcript_version "1"; exon_number "36"; gene_name "Frem1"; gene_source "ensembl"; gene_biotype "protein_coding"; transcript_name "Frem1-202"; transcript_source "ensembl"; transcript_biotype "protein_coding"; exon_id "ENSRNOE00000208700"; exon_version "2";
5	ensembl	CDS	102372765	102372850	0	-	1	gene_id "ENSRNOG00000022309"; gene_version "8"; transcript_id "ENSRNOT00000158737"; transcript_version "1"; exon_number "36"; gene_name "Frem1"; gene_source "ensembl"; gene_biotype "protein_coding"; transcript_name "Frem1-202"; transcript_source "ensembl"; transcript_biotype "protein_coding"; protein_id "ENSRNOP00000105253"; protein_version "1";
5	ensembl	exon	102372765	102372850	0	-	.	gene_id "ENSRNOG00000022309"; gene_version "8"; transcript_id "ENSRNOT00000078862"; transcript_version "3"; exon_number "36"; gene_name "Frem1"; gene_source "ensembl"; gene_biotype "protein_coding"; transcript_name "Frem1-201"; transcript_source "ensembl"; transcript_biotype "protein_coding"; exon_id "ENSRNOE00000208700"; exon_version "2"; tag "Ensembl_canonical";
5	ensembl	CDS	102372765	102372850	0	-	1	gene_id "ENSRNOG00000022309"; gene_version "8"; transcript_id "ENSRNOT00000078862"; transcript_version "3"; exon_number "36"; gene_name "Frem1"; gene_source "ensembl"; gene_biotype "protein_coding"; transcript_name "Frem1-201"; transcript_source "ensembl"; transcript_biotype "protein_coding"; protein_id "ENSRNOP00000075592"; protein_version "3"; tag "Ensembl_canonical";
5	ensembl	exon	102372765	102372850	0	-	.	gene_id "ENSRNOG00000022309"; gene_version "8"; transcript_id "ENSRNOT00000171692"; transcript_version "1"; exon_number "35"; gene_name "Frem1"; gene_source "ensembl"; gene_biotype "protein_coding"; transcript_name "Frem1-203"; transcript_source "ensembl"; transcript_biotype "protein_coding"; exon_id "ENSRNOE00000208700"; exon_version "2";
5	ensembl	CDS	102372765	102372850	0	-	1	gene_id "ENSRNOG00000022309"; gene_version "8"; transcript_id "ENSRNOT00000171692"; transcript_version "1"; exon_number "35"; gene_name "Frem1"; gene_source "ensembl"; gene_biotype "protein_coding"; transcript_name "Frem1-203"; transcript_source "ensembl"; transcript_biotype "protein_coding"; protein_id "ENSRNOP00000103991"; protein_version "1";
5	ENSEMBL114_rn	exon	102372765	102372850	0.00864209337539515	-	.	gene_id "ENSRNOG00000022309"; transcript_id "ENSRNOG00000022309_tx_5"; exon_id "5_102372765_102372850_-"; exonnum "36"; txlen "9568";
5	ensembl	exon	102380951	102381066	0	-	.	gene_id "ENSRNOG00000022309"; gene_version "8"; transcript_id "ENSRNOT00000158737"; transcript_version "1"; exon_number "35"; gene_name "Frem1"; gene_source "ensembl"; gene_biotype "protein_coding"; transcript_name "Frem1-202"; transcript_source "ensembl"; transcript_biotype "protein_coding"; exon_id "ENSRNOE00000208715"; exon_version "1";
5	ensembl	CDS	102380951	102381066	0	-	0	gene_id "ENSRNOG00000022309"; gene_version "8"; transcript_id "ENSRNOT00000158737"; transcript_version "1"; exon_number "35"; gene_name "Frem1"; gene_source "ensembl"; gene_biotype "protein_coding"; transcript_name "Frem1-202"; transcript_source "ensembl"; transcript_biotype "protein_coding"; protein_id "ENSRNOP00000105253"; protein_version "1";
5	ensembl	exon	102380951	102381066	0	-	.	gene_id "ENSRNOG00000022309"; gene_version "8"; transcript_id "ENSRNOT00000078862"; transcript_version "3"; exon_number "35"; gene_name "Frem1"; gene_source "ensembl"; gene_biotype "protein_coding"; transcript_name "Frem1-201"; transcript_source "ensembl"; transcript_biotype "protein_coding"; exon_id "ENSRNOE00000208715"; exon_version "1"; tag "Ensembl_canonical";
5	ensembl	CDS	102380951	102381066	0	-	0	gene_id "ENSRNOG00000022309"; gene_version "8"; transcript_id "ENSRNOT00000078862"; transcript_version "3"; exon_number "35"; gene_name "Frem1"; gene_source "ensembl"; gene_biotype "protein_coding"; transcript_name "Frem1-201"; transcript_source "ensembl"; transcript_biotype "protein_coding"; protein_id "ENSRNOP00000075592"; protein_version "3"; tag "Ensembl_canonical";
5	ensembl	exon	102380951	102381066	0	-	.	gene_id "ENSRNOG00000022309"; gene_version "8"; transcript_id "ENSRNOT00000171692"; transcript_version "1"; exon_number "34"; gene_name "Frem1"; gene_source "ensembl"; gene_biotype "protein_coding"; transcript_name "Frem1-203"; transcript_source "ensembl"; transcript_biotype "protein_coding"; exon_id "ENSRNOE00000208715"; exon_version "1";
5	ensembl	CDS	102380951	102381066	0	-	0	gene_id "ENSRNOG00000022309"; gene_version "8"; transcript_id "ENSRNOT00000171692"; transcript_version "1"; exon_number "34"; gene_name "Frem1"; gene_source "ensembl"; gene_biotype "protein_coding"; transcript_name "Frem1-203"; transcript_source "ensembl"; transcript_biotype "protein_coding"; protein_id "ENSRNOP00000103991"; protein_version "1";
5	ENSEMBL114_rn	exon	102380951	102381066	0.00864209337539515	-	.	gene_id "ENSRNOG00000022309"; transcript_id "ENSRNOG00000022309_tx_5"; exon_id "5_102380951_102381066_-"; exonnum "35"; txlen "9568";
5	ensembl	exon	102381623	102381751	0	-	.	gene_id "ENSRNOG00000022309"; gene_version "8"; transcript_id "ENSRNOT00000158737"; transcript_version "1"; exon_number "34"; gene_name "Frem1"; gene_source "ensembl"; gene_biotype "protein_coding"; transcript_name "Frem1-202"; transcript_source "ensembl"; transcript_biotype "protein_coding"; exon_id "ENSRNOE00000208730"; exon_version "1";
5	ensembl	CDS	102381623	102381751	0	-	0	gene_id "ENSRNOG00000022309"; gene_version "8"; transcript_id "ENSRNOT00000158737"; transcript_version "1"; exon_number "34"; gene_name "Frem1"; gene_source "ensembl"; gene_biotype "protein_coding"; transcript_name "Frem1-202"; transcript_source "ensembl"; transcript_biotype "protein_coding"; protein_id "ENSRNOP00000105253"; protein_version "1";
5	ensembl	exon	102381623	102381751	0	-	.	gene_id "ENSRNOG00000022309"; gene_version "8"; transcript_id "ENSRNOT00000078862"; transcript_version "3"; exon_number "34"; gene_name "Frem1"; gene_source "ensembl"; gene_biotype "protein_coding"; transcript_name "Frem1-201"; transcript_source "ensembl"; transcript_biotype "protein_coding"; exon_id "ENSRNOE00000208730"; exon_version "1"; tag "Ensembl_canonical";
5	ensembl	CDS	102381623	102381751	0	-	0	gene_id "ENSRNOG00000022309"; gene_version "8"; transcript_id "ENSRNOT00000078862"; transcript_version "3"; exon_number "34"; gene_name "Frem1"; gene_source "ensembl"; gene_biotype "protein_coding"; transcript_name "Frem1-201"; transcript_source "ensembl"; transcript_biotype "protein_coding"; protein_id "ENSRNOP00000075592"; protein_version "3"; tag "Ensembl_canonical";
5	ensembl	exon	102381623	102381751	0	-	.	gene_id "ENSRNOG00000022309"; gene_version "8"; transcript_id "ENSRNOT00000171692"; transcript_version "1"; exon_number "33"; gene_name "Frem1"; gene_source "ensembl"; gene_biotype "protein_coding"; transcript_name "Frem1-203"; transcript_source "ensembl"; transcript_biotype "protein_coding"; exon_id "ENSRNOE00000208730"; exon_version "1";
5	ensembl	CDS	102381623	102381751	0	-	0	gene_id "ENSRNOG00000022309"; gene_version "8"; transcript_id "ENSRNOT00000171692"; transcript_version "1"; exon_number "33"; gene_name "Frem1"; gene_source "ensembl"; gene_biotype "protein_coding"; transcript_name "Frem1-203"; transcript_source "ensembl"; transcript_biotype "protein_coding"; protein_id "ENSRNOP00000103991"; protein_version "1";
5	ENSEMBL114_rn	exon	102381623	102381751	0.00864209337539515	-	.	gene_id "ENSRNOG00000022309"; transcript_id "ENSRNOG00000022309_tx_5"; exon_id "5_102381623_102381751_-"; exonnum "34"; txlen "9568";
5	ensembl	exon	102381952	102382116	0	-	.	gene_id "ENSRNOG00000022309"; gene_version "8"; transcript_id "ENSRNOT00000158737"; transcript_version "1"; exon_number "33"; gene_name "Frem1"; gene_source "ensembl"; gene_biotype "protein_coding"; transcript_name "Frem1-202"; transcript_source "ensembl"; transcript_biotype "protein_coding"; exon_id "ENSRNOE00000208740"; exon_version "1";
5	ensembl	CDS	102381952	102382116	0	-	0	gene_id "ENSRNOG00000022309"; gene_version "8"; transcript_id "ENSRNOT00000158737"; transcript_version "1"; exon_number "33"; gene_name "Frem1"; gene_source "ensembl"; gene_biotype "protein_coding"; transcript_name "Frem1-202"; transcript_source "ensembl"; transcript_biotype "protein_coding"; protein_id "ENSRNOP00000105253"; protein_version "1";
5	ensembl	exon	102381952	102382116	0	-	.	gene_id "ENSRNOG00000022309"; gene_version "8"; transcript_id "ENSRNOT00000078862"; transcript_version "3"; exon_number "33"; gene_name "Frem1"; gene_source "ensembl"; gene_biotype "protein_coding"; transcript_name "Frem1-201"; transcript_source "ensembl"; transcript_biotype "protein_coding"; exon_id "ENSRNOE00000208740"; exon_version "1"; tag "Ensembl_canonical";
5	ensembl	CDS	102381952	102382116	0	-	0	gene_id "ENSRNOG00000022309"; gene_version "8"; transcript_id "ENSRNOT00000078862"; transcript_version "3"; exon_number "33"; gene_name "Frem1"; gene_source "ensembl"; gene_biotype "protein_coding"; transcript_name "Frem1-201"; transcript_source "ensembl"; transcript_biotype "protein_coding"; protein_id "ENSRNOP00000075592"; protein_version "3"; tag "Ensembl_canonical";
5	ensembl	exon	102381952	102382116	0	-	.	gene_id "ENSRNOG00000022309"; gene_version "8"; transcript_id "ENSRNOT00000171692"; transcript_version "1"; exon_number "32"; gene_name "Frem1"; gene_source "ensembl"; gene_biotype "protein_coding"; transcript_name "Frem1-203"; transcript_source "ensembl"; transcript_biotype "protein_coding"; exon_id "ENSRNOE00000208740"; exon_version "1";
5	ensembl	CDS	102381952	102382116	0	-	0	gene_id "ENSRNOG00000022309"; gene_version "8"; transcript_id "ENSRNOT00000171692"; transcript_version "1"; exon_number "32"; gene_name "Frem1"; gene_source "ensembl"; gene_biotype "protein_coding"; transcript_name "Frem1-203"; transcript_source "ensembl"; transcript_biotype "protein_coding"; protein_id "ENSRNOP00000103991"; protein_version "1";
5	ENSEMBL114_rn	exon	102381952	102382116	0.00864209337539515	-	.	gene_id "ENSRNOG00000022309"; transcript_id "ENSRNOG00000022309_tx_5"; exon_id "5_102381952_102382116_-"; exonnum "33"; txlen "9568";
5	ensembl	exon	102382408	102382455	0	-	.	gene_id "ENSRNOG00000022309"; gene_version "8"; transcript_id "ENSRNOT00000158737"; transcript_version "1"; exon_number "32"; gene_name "Frem1"; gene_source "ensembl"; gene_biotype "protein_coding"; transcript_name "Frem1-202"; transcript_source "ensembl"; transcript_biotype "protein_coding"; exon_id "ENSRNOE00000208748"; exon_version "1";
5	ensembl	CDS	102382408	102382455	0	-	0	gene_id "ENSRNOG00000022309"; gene_version "8"; transcript_id "ENSRNOT00000158737"; transcript_version "1"; exon_number "32"; gene_name "Frem1"; gene_source "ensembl"; gene_biotype "protein_coding"; transcript_name "Frem1-202"; transcript_source "ensembl"; transcript_biotype "protein_coding"; protein_id "ENSRNOP00000105253"; protein_version "1";
5	ensembl	exon	102382408	102382455	0	-	.	gene_id "ENSRNOG00000022309"; gene_version "8"; transcript_id "ENSRNOT00000078862"; transcript_version "3"; exon_number "32"; gene_name "Frem1"; gene_source "ensembl"; gene_biotype "protein_coding"; transcript_name "Frem1-201"; transcript_source "ensembl"; transcript_biotype "protein_coding"; exon_id "ENSRNOE00000208748"; exon_version "1"; tag "Ensembl_canonical";
5	ensembl	CDS	102382408	102382455	0	-	0	gene_id "ENSRNOG00000022309"; gene_version "8"; transcript_id "ENSRNOT00000078862"; transcript_version "3"; exon_number "32"; gene_name "Frem1"; gene_source "ensembl"; gene_biotype "protein_coding"; transcript_name "Frem1-201"; transcript_source "ensembl"; transcript_biotype "protein_coding"; protein_id "ENSRNOP00000075592"; protein_version "3"; tag "Ensembl_canonical";
5	ensembl	exon	102382408	102382455	0	-	.	gene_id "ENSRNOG00000022309"; gene_version "8"; transcript_id "ENSRNOT00000171692"; transcript_version "1"; exon_number "31"; gene_name "Frem1"; gene_source "ensembl"; gene_biotype "protein_coding"; transcript_name "Frem1-203"; transcript_source "ensembl"; transcript_biotype "protein_coding"; exon_id "ENSRNOE00000208748"; exon_version "1";
5	ensembl	CDS	102382408	102382455	0	-	0	gene_id "ENSRNOG00000022309"; gene_version "8"; transcript_id "ENSRNOT00000171692"; transcript_version "1"; exon_number "31"; gene_name "Frem1"; gene_source "ensembl"; gene_biotype "protein_coding"; transcript_name "Frem1-203"; transcript_source "ensembl"; transcript_biotype "protein_coding"; protein_id "ENSRNOP00000103991"; protein_version "1";
5	ENSEMBL114_rn	exon	102382408	102382455	0.00864209337539515	-	.	gene_id "ENSRNOG00000022309"; transcript_id "ENSRNOG00000022309_tx_5"; exon_id "5_102382408_102382455_-"; exonnum "32"; txlen "9568";
5	ensembl	exon	102383002	102383225	0	-	.	gene_id "ENSRNOG00000022309"; gene_version "8"; transcript_id "ENSRNOT00000158737"; transcript_version "1"; exon_number "31"; gene_name "Frem1"; gene_source "ensembl"; gene_biotype "protein_coding"; transcript_name "Frem1-202"; transcript_source "ensembl"; transcript_biotype "protein_coding"; exon_id "ENSRNOE00000208762"; exon_version "1";
5	ensembl	CDS	102383002	102383225	0	-	2	gene_id "ENSRNOG00000022309"; gene_version "8"; transcript_id "ENSRNOT00000158737"; transcript_version "1"; exon_number "31"; gene_name "Frem1"; gene_source "ensembl"; gene_biotype "protein_coding"; transcript_name "Frem1-202"; transcript_source "ensembl"; transcript_biotype "protein_coding"; protein_id "ENSRNOP00000105253"; protein_version "1";
5	ensembl	exon	102383002	102383225	0	-	.	gene_id "ENSRNOG00000022309"; gene_version "8"; transcript_id "ENSRNOT00000078862"; transcript_version "3"; exon_number "31"; gene_name "Frem1"; gene_source "ensembl"; gene_biotype "protein_coding"; transcript_name "Frem1-201"; transcript_source "ensembl"; transcript_biotype "protein_coding"; exon_id "ENSRNOE00000208762"; exon_version "1"; tag "Ensembl_canonical";
5	ensembl	CDS	102383002	102383225	0	-	2	gene_id "ENSRNOG00000022309"; gene_version "8"; transcript_id "ENSRNOT00000078862"; transcript_version "3"; exon_number "31"; gene_name "Frem1"; gene_source "ensembl"; gene_biotype "protein_coding"; transcript_name "Frem1-201"; transcript_source "ensembl"; transcript_biotype "protein_coding"; protein_id "ENSRNOP00000075592"; protein_version "3"; tag "Ensembl_canonical";
5	ensembl	exon	102383002	102383225	0	-	.	gene_id "ENSRNOG00000022309"; gene_version "8"; transcript_id "ENSRNOT00000171692"; transcript_version "1"; exon_number "30"; gene_name "Frem1"; gene_source "ensembl"; gene_biotype "protein_coding"; transcript_name "Frem1-203"; transcript_source "ensembl"; transcript_biotype "protein_coding"; exon_id "ENSRNOE00000208762"; exon_version "1";
5	ensembl	CDS	102383002	102383225	0	-	2	gene_id "ENSRNOG00000022309"; gene_version "8"; transcript_id "ENSRNOT00000171692"; transcript_version "1"; exon_number "30"; gene_name "Frem1"; gene_source "ensembl"; gene_biotype "protein_coding"; transcript_name "Frem1-203"; transcript_source "ensembl"; transcript_biotype "protein_coding"; protein_id "ENSRNOP00000103991"; protein_version "1";
5	ENSEMBL114_rn	exon	102383002	102383225	0.00864209337539515	-	.	gene_id "ENSRNOG00000022309"; transcript_id "ENSRNOG00000022309_tx_5"; exon_id "5_102383002_102383225_-"; exonnum "31"; txlen "9568";
5	ensembl	exon	102385005	102385154	0	-	.	gene_id "ENSRNOG00000022309"; gene_version "8"; transcript_id "ENSRNOT00000158737"; transcript_version "1"; exon_number "30"; gene_name "Frem1"; gene_source "ensembl"; gene_biotype "protein_coding"; transcript_name "Frem1-202"; transcript_source "ensembl"; transcript_biotype "protein_coding"; exon_id "ENSRNOE00000208780"; exon_version "1";
5	ensembl	CDS	102385005	102385154	0	-	2	gene_id "ENSRNOG00000022309"; gene_version "8"; transcript_id "ENSRNOT00000158737"; transcript_version "1"; exon_number "30"; gene_name "Frem1"; gene_source "ensembl"; gene_biotype "protein_coding"; transcript_name "Frem1-202"; transcript_source "ensembl"; transcript_biotype "protein_coding"; protein_id "ENSRNOP00000105253"; protein_version "1";
5	ensembl	exon	102385005	102385154	0	-	.	gene_id "ENSRNOG00000022309"; gene_version "8"; transcript_id "ENSRNOT00000078862"; transcript_version "3"; exon_number "30"; gene_name "Frem1"; gene_source "ensembl"; gene_biotype "protein_coding"; transcript_name "Frem1-201"; transcript_source "ensembl"; transcript_biotype "protein_coding"; exon_id "ENSRNOE00000208780"; exon_version "1"; tag "Ensembl_canonical";
5	ensembl	CDS	102385005	102385154	0	-	2	gene_id "ENSRNOG00000022309"; gene_version "8"; transcript_id "ENSRNOT00000078862"; transcript_version "3"; exon_number "30"; gene_name "Frem1"; gene_source "ensembl"; gene_biotype "protein_coding"; transcript_name "Frem1-201"; transcript_source "ensembl"; transcript_biotype "protein_coding"; protein_id "ENSRNOP00000075592"; protein_version "3"; tag "Ensembl_canonical";
5	ensembl	exon	102385005	102385154	0	-	.	gene_id "ENSRNOG00000022309"; gene_version "8"; transcript_id "ENSRNOT00000171692"; transcript_version "1"; exon_number "29"; gene_name "Frem1"; gene_source "ensembl"; gene_biotype "protein_coding"; transcript_name "Frem1-203"; transcript_source "ensembl"; transcript_biotype "protein_coding"; exon_id "ENSRNOE00000208780"; exon_version "1";
5	ensembl	CDS	102385005	102385154	0	-	2	gene_id "ENSRNOG00000022309"; gene_version "8"; transcript_id "ENSRNOT00000171692"; transcript_version "1"; exon_number "29"; gene_name "Frem1"; gene_source "ensembl"; gene_biotype "protein_coding"; transcript_name "Frem1-203"; transcript_source "ensembl"; transcript_biotype "protein_coding"; protein_id "ENSRNOP00000103991"; protein_version "1";
5	ENSEMBL114_rn	exon	102385005	102385154	0.00864209337539515	-	.	gene_id "ENSRNOG00000022309"; transcript_id "ENSRNOG00000022309_tx_5"; exon_id "5_102385005_102385154_-"; exonnum "30"; txlen "9568";
5	ensembl	exon	102390718	102390790	0	-	.	gene_id "ENSRNOG00000022309"; gene_version "8"; transcript_id "ENSRNOT00000158737"; transcript_version "1"; exon_number "29"; gene_name "Frem1"; gene_source "ensembl"; gene_biotype "protein_coding"; transcript_name "Frem1-202"; transcript_source "ensembl"; transcript_biotype "protein_coding"; exon_id "ENSRNOE00000208794"; exon_version "1";
5	ensembl	CDS	102390718	102390790	0	-	0	gene_id "ENSRNOG00000022309"; gene_version "8"; transcript_id "ENSRNOT00000158737"; transcript_version "1"; exon_number "29"; gene_name "Frem1"; gene_source "ensembl"; gene_biotype "protein_coding"; transcript_name "Frem1-202"; transcript_source "ensembl"; transcript_biotype "protein_coding"; protein_id "ENSRNOP00000105253"; protein_version "1";
5	ensembl	exon	102390718	102390790	0	-	.	gene_id "ENSRNOG00000022309"; gene_version "8"; transcript_id "ENSRNOT00000078862"; transcript_version "3"; exon_number "29"; gene_name "Frem1"; gene_source "ensembl"; gene_biotype "protein_coding"; transcript_name "Frem1-201"; transcript_source "ensembl"; transcript_biotype "protein_coding"; exon_id "ENSRNOE00000208794"; exon_version "1"; tag "Ensembl_canonical";
5	ensembl	CDS	102390718	102390790	0	-	0	gene_id "ENSRNOG00000022309"; gene_version "8"; transcript_id "ENSRNOT00000078862"; transcript_version "3"; exon_number "29"; gene_name "Frem1"; gene_source "ensembl"; gene_biotype "protein_coding"; transcript_name "Frem1-201"; transcript_source "ensembl"; transcript_biotype "protein_coding"; protein_id "ENSRNOP00000075592"; protein_version "3"; tag "Ensembl_canonical";
5	ensembl	exon	102390718	102390790	0	-	.	gene_id "ENSRNOG00000022309"; gene_version "8"; transcript_id "ENSRNOT00000171692"; transcript_version "1"; exon_number "28"; gene_name "Frem1"; gene_source "ensembl"; gene_biotype "protein_coding"; transcript_name "Frem1-203"; transcript_source "ensembl"; transcript_biotype "protein_coding"; exon_id "ENSRNOE00000208794"; exon_version "1";
5	ensembl	CDS	102390718	102390790	0	-	0	gene_id "ENSRNOG00000022309"; gene_version "8"; transcript_id "ENSRNOT00000171692"; transcript_version "1"; exon_number "28"; gene_name "Frem1"; gene_source "ensembl"; gene_biotype "protein_coding"; transcript_name "Frem1-203"; transcript_source "ensembl"; transcript_biotype "protein_coding"; protein_id "ENSRNOP00000103991"; protein_version "1";
5	ENSEMBL114_rn	exon	102390718	102390790	0.00864209337539515	-	.	gene_id "ENSRNOG00000022309"; transcript_id "ENSRNOG00000022309_tx_5"; exon_id "5_102390718_102390790_-"; exonnum "29"; txlen "9568";
5	ensembl	exon	102392971	102393100	0	-	.	gene_id "ENSRNOG00000022309"; gene_version "8"; transcript_id "ENSRNOT00000158737"; transcript_version "1"; exon_number "28"; gene_name "Frem1"; gene_source "ensembl"; gene_biotype "protein_coding"; transcript_name "Frem1-202"; transcript_source "ensembl"; transcript_biotype "protein_coding"; exon_id "ENSRNOE00000208813"; exon_version "1";
5	ensembl	CDS	102392971	102393100	0	-	1	gene_id "ENSRNOG00000022309"; gene_version "8"; transcript_id "ENSRNOT00000158737"; transcript_version "1"; exon_number "28"; gene_name "Frem1"; gene_source "ensembl"; gene_biotype "protein_coding"; transcript_name "Frem1-202"; transcript_source "ensembl"; transcript_biotype "protein_coding"; protein_id "ENSRNOP00000105253"; protein_version "1";
5	ensembl	exon	102392971	102393100	0	-	.	gene_id "ENSRNOG00000022309"; gene_version "8"; transcript_id "ENSRNOT00000078862"; transcript_version "3"; exon_number "28"; gene_name "Frem1"; gene_source "ensembl"; gene_biotype "protein_coding"; transcript_name "Frem1-201"; transcript_source "ensembl"; transcript_biotype "protein_coding"; exon_id "ENSRNOE00000208813"; exon_version "1"; tag "Ensembl_canonical";
5	ensembl	CDS	102392971	102393100	0	-	1	gene_id "ENSRNOG00000022309"; gene_version "8"; transcript_id "ENSRNOT00000078862"; transcript_version "3"; exon_number "28"; gene_name "Frem1"; gene_source "ensembl"; gene_biotype "protein_coding"; transcript_name "Frem1-201"; transcript_source "ensembl"; transcript_biotype "protein_coding"; protein_id "ENSRNOP00000075592"; protein_version "3"; tag "Ensembl_canonical";
5	ensembl	exon	102392971	102393100	0	-	.	gene_id "ENSRNOG00000022309"; gene_version "8"; transcript_id "ENSRNOT00000171692"; transcript_version "1"; exon_number "27"; gene_name "Frem1"; gene_source "ensembl"; gene_biotype "protein_coding"; transcript_name "Frem1-203"; transcript_source "ensembl"; transcript_biotype "protein_coding"; exon_id "ENSRNOE00000208813"; exon_version "1";
5	ensembl	CDS	102392971	102393100	0	-	1	gene_id "ENSRNOG00000022309"; gene_version "8"; transcript_id "ENSRNOT00000171692"; transcript_version "1"; exon_number "27"; gene_name "Frem1"; gene_source "ensembl"; gene_biotype "protein_coding"; transcript_name "Frem1-203"; transcript_source "ensembl"; transcript_biotype "protein_coding"; protein_id "ENSRNOP00000103991"; protein_version "1";
5	ENSEMBL114_rn	exon	102392971	102393100	0.00864209337539515	-	.	gene_id "ENSRNOG00000022309"; transcript_id "ENSRNOG00000022309_tx_5"; exon_id "5_102392971_102393100_-"; exonnum "28"; txlen "9568";
5	ensembl	exon	102400850	102400994	0	-	.	gene_id "ENSRNOG00000022309"; gene_version "8"; transcript_id "ENSRNOT00000158737"; transcript_version "1"; exon_number "27"; gene_name "Frem1"; gene_source "ensembl"; gene_biotype "protein_coding"; transcript_name "Frem1-202"; transcript_source "ensembl"; transcript_biotype "protein_coding"; exon_id "ENSRNOE00000208837"; exon_version "1";
5	ensembl	CDS	102400850	102400994	0	-	2	gene_id "ENSRNOG00000022309"; gene_version "8"; transcript_id "ENSRNOT00000158737"; transcript_version "1"; exon_number "27"; gene_name "Frem1"; gene_source "ensembl"; gene_biotype "protein_coding"; transcript_name "Frem1-202"; transcript_source "ensembl"; transcript_biotype "protein_coding"; protein_id "ENSRNOP00000105253"; protein_version "1";
5	ensembl	exon	102400850	102400994	0	-	.	gene_id "ENSRNOG00000022309"; gene_version "8"; transcript_id "ENSRNOT00000078862"; transcript_version "3"; exon_number "27"; gene_name "Frem1"; gene_source "ensembl"; gene_biotype "protein_coding"; transcript_name "Frem1-201"; transcript_source "ensembl"; transcript_biotype "protein_coding"; exon_id "ENSRNOE00000208837"; exon_version "1"; tag "Ensembl_canonical";
5	ensembl	CDS	102400850	102400994	0	-	2	gene_id "ENSRNOG00000022309"; gene_version "8"; transcript_id "ENSRNOT00000078862"; transcript_version "3"; exon_number "27"; gene_name "Frem1"; gene_source "ensembl"; gene_biotype "protein_coding"; transcript_name "Frem1-201"; transcript_source "ensembl"; transcript_biotype "protein_coding"; protein_id "ENSRNOP00000075592"; protein_version "3"; tag "Ensembl_canonical";
5	ensembl	exon	102400850	102400994	0	-	.	gene_id "ENSRNOG00000022309"; gene_version "8"; transcript_id "ENSRNOT00000171692"; transcript_version "1"; exon_number "26"; gene_name "Frem1"; gene_source "ensembl"; gene_biotype "protein_coding"; transcript_name "Frem1-203"; transcript_source "ensembl"; transcript_biotype "protein_coding"; exon_id "ENSRNOE00000208837"; exon_version "1";
5	ensembl	CDS	102400850	102400994	0	-	2	gene_id "ENSRNOG00000022309"; gene_version "8"; transcript_id "ENSRNOT00000171692"; transcript_version "1"; exon_number "26"; gene_name "Frem1"; gene_source "ensembl"; gene_biotype "protein_coding"; transcript_name "Frem1-203"; transcript_source "ensembl"; transcript_biotype "protein_coding"; protein_id "ENSRNOP00000103991"; protein_version "1";
5	ENSEMBL114_rn	exon	102400850	102400994	0.00864209337539515	-	.	gene_id "ENSRNOG00000022309"; transcript_id "ENSRNOG00000022309_tx_5"; exon_id "5_102400850_102400994_-"; exonnum "27"; txlen "9568";
5	ensembl	exon	102401832	102402033	0	-	.	gene_id "ENSRNOG00000022309"; gene_version "8"; transcript_id "ENSRNOT00000158737"; transcript_version "1"; exon_number "26"; gene_name "Frem1"; gene_source "ensembl"; gene_biotype "protein_coding"; transcript_name "Frem1-202"; transcript_source "ensembl"; transcript_biotype "protein_coding"; exon_id "ENSRNOE00000208852"; exon_version "2";
5	ensembl	CDS	102401832	102402033	0	-	0	gene_id "ENSRNOG00000022309"; gene_version "8"; transcript_id "ENSRNOT00000158737"; transcript_version "1"; exon_number "26"; gene_name "Frem1"; gene_source "ensembl"; gene_biotype "protein_coding"; transcript_name "Frem1-202"; transcript_source "ensembl"; transcript_biotype "protein_coding"; protein_id "ENSRNOP00000105253"; protein_version "1";
5	ensembl	exon	102401832	102402033	0	-	.	gene_id "ENSRNOG00000022309"; gene_version "8"; transcript_id "ENSRNOT00000078862"; transcript_version "3"; exon_number "26"; gene_name "Frem1"; gene_source "ensembl"; gene_biotype "protein_coding"; transcript_name "Frem1-201"; transcript_source "ensembl"; transcript_biotype "protein_coding"; exon_id "ENSRNOE00000208852"; exon_version "2"; tag "Ensembl_canonical";
5	ensembl	CDS	102401832	102402033	0	-	0	gene_id "ENSRNOG00000022309"; gene_version "8"; transcript_id "ENSRNOT00000078862"; transcript_version "3"; exon_number "26"; gene_name "Frem1"; gene_source "ensembl"; gene_biotype "protein_coding"; transcript_name "Frem1-201"; transcript_source "ensembl"; transcript_biotype "protein_coding"; protein_id "ENSRNOP00000075592"; protein_version "3"; tag "Ensembl_canonical";
5	ensembl	exon	102401832	102402033	0	-	.	gene_id "ENSRNOG00000022309"; gene_version "8"; transcript_id "ENSRNOT00000171692"; transcript_version "1"; exon_number "25"; gene_name "Frem1"; gene_source "ensembl"; gene_biotype "protein_coding"; transcript_name "Frem1-203"; transcript_source "ensembl"; transcript_biotype "protein_coding"; exon_id "ENSRNOE00000208852"; exon_version "2";
5	ensembl	CDS	102401832	102402033	0	-	0	gene_id "ENSRNOG00000022309"; gene_version "8"; transcript_id "ENSRNOT00000171692"; transcript_version "1"; exon_number "25"; gene_name "Frem1"; gene_source "ensembl"; gene_biotype "protein_coding"; transcript_name "Frem1-203"; transcript_source "ensembl"; transcript_biotype "protein_coding"; protein_id "ENSRNOP00000103991"; protein_version "1";
5	ENSEMBL114_rn	exon	102401832	102402033	0.00864209337539515	-	.	gene_id "ENSRNOG00000022309"; transcript_id "ENSRNOG00000022309_tx_5"; exon_id "5_102401832_102402033_-"; exonnum "26"; txlen "9568";
5	ensembl	exon	102406080	102406491	0	-	.	gene_id "ENSRNOG00000022309"; gene_version "8"; transcript_id "ENSRNOT00000158737"; transcript_version "1"; exon_number "25"; gene_name "Frem1"; gene_source "ensembl"; gene_biotype "protein_coding"; transcript_name "Frem1-202"; transcript_source "ensembl"; transcript_biotype "protein_coding"; exon_id "ENSRNOE00000209560"; exon_version "3";
5	ensembl	CDS	102406080	102406491	0	-	1	gene_id "ENSRNOG00000022309"; gene_version "8"; transcript_id "ENSRNOT00000158737"; transcript_version "1"; exon_number "25"; gene_name "Frem1"; gene_source "ensembl"; gene_biotype "protein_coding"; transcript_name "Frem1-202"; transcript_source "ensembl"; transcript_biotype "protein_coding"; protein_id "ENSRNOP00000105253"; protein_version "1";
5	ensembl	exon	102406080	102406491	0	-	.	gene_id "ENSRNOG00000022309"; gene_version "8"; transcript_id "ENSRNOT00000078862"; transcript_version "3"; exon_number "25"; gene_name "Frem1"; gene_source "ensembl"; gene_biotype "protein_coding"; transcript_name "Frem1-201"; transcript_source "ensembl"; transcript_biotype "protein_coding"; exon_id "ENSRNOE00000209560"; exon_version "3"; tag "Ensembl_canonical";
5	ensembl	CDS	102406080	102406491	0	-	1	gene_id "ENSRNOG00000022309"; gene_version "8"; transcript_id "ENSRNOT00000078862"; transcript_version "3"; exon_number "25"; gene_name "Frem1"; gene_source "ensembl"; gene_biotype "protein_coding"; transcript_name "Frem1-201"; transcript_source "ensembl"; transcript_biotype "protein_coding"; protein_id "ENSRNOP00000075592"; protein_version "3"; tag "Ensembl_canonical";
5	ensembl	exon	102406080	102406491	0	-	.	gene_id "ENSRNOG00000022309"; gene_version "8"; transcript_id "ENSRNOT00000171692"; transcript_version "1"; exon_number "24"; gene_name "Frem1"; gene_source "ensembl"; gene_biotype "protein_coding"; transcript_name "Frem1-203"; transcript_source "ensembl"; transcript_biotype "protein_coding"; exon_id "ENSRNOE00000209560"; exon_version "3";
5	ensembl	CDS	102406080	102406491	0	-	1	gene_id "ENSRNOG00000022309"; gene_version "8"; transcript_id "ENSRNOT00000171692"; transcript_version "1"; exon_number "24"; gene_name "Frem1"; gene_source "ensembl"; gene_biotype "protein_coding"; transcript_name "Frem1-203"; transcript_source "ensembl"; transcript_biotype "protein_coding"; protein_id "ENSRNOP00000103991"; protein_version "1";
5	ENSEMBL114_rn	exon	102406080	102406491	0.00864209337539515	-	.	gene_id "ENSRNOG00000022309"; transcript_id "ENSRNOG00000022309_tx_5"; exon_id "5_102406080_102406491_-"; exonnum "25"; txlen "9568";
5	ensembl	exon	102415287	102415551	0	-	.	gene_id "ENSRNOG00000022309"; gene_version "8"; transcript_id "ENSRNOT00000158737"; transcript_version "1"; exon_number "24"; gene_name "Frem1"; gene_source "ensembl"; gene_biotype "protein_coding"; transcript_name "Frem1-202"; transcript_source "ensembl"; transcript_biotype "protein_coding"; exon_id "ENSRNOE00000208569"; exon_version "1";
5	ensembl	CDS	102415287	102415551	0	-	2	gene_id "ENSRNOG00000022309"; gene_version "8"; transcript_id "ENSRNOT00000158737"; transcript_version "1"; exon_number "24"; gene_name "Frem1"; gene_source "ensembl"; gene_biotype "protein_coding"; transcript_name "Frem1-202"; transcript_source "ensembl"; transcript_biotype "protein_coding"; protein_id "ENSRNOP00000105253"; protein_version "1";
5	ensembl	exon	102415287	102415551	0	-	.	gene_id "ENSRNOG00000022309"; gene_version "8"; transcript_id "ENSRNOT00000078862"; transcript_version "3"; exon_number "24"; gene_name "Frem1"; gene_source "ensembl"; gene_biotype "protein_coding"; transcript_name "Frem1-201"; transcript_source "ensembl"; transcript_biotype "protein_coding"; exon_id "ENSRNOE00000208569"; exon_version "1"; tag "Ensembl_canonical";
5	ensembl	CDS	102415287	102415551	0	-	2	gene_id "ENSRNOG00000022309"; gene_version "8"; transcript_id "ENSRNOT00000078862"; transcript_version "3"; exon_number "24"; gene_name "Frem1"; gene_source "ensembl"; gene_biotype "protein_coding"; transcript_name "Frem1-201"; transcript_source "ensembl"; transcript_biotype "protein_coding"; protein_id "ENSRNOP00000075592"; protein_version "3"; tag "Ensembl_canonical";
5	ensembl	exon	102415287	102415551	0	-	.	gene_id "ENSRNOG00000022309"; gene_version "8"; transcript_id "ENSRNOT00000171692"; transcript_version "1"; exon_number "23"; gene_name "Frem1"; gene_source "ensembl"; gene_biotype "protein_coding"; transcript_name "Frem1-203"; transcript_source "ensembl"; transcript_biotype "protein_coding"; exon_id "ENSRNOE00000208569"; exon_version "1";
5	ensembl	CDS	102415287	102415551	0	-	2	gene_id "ENSRNOG00000022309"; gene_version "8"; transcript_id "ENSRNOT00000171692"; transcript_version "1"; exon_number "23"; gene_name "Frem1"; gene_source "ensembl"; gene_biotype "protein_coding"; transcript_name "Frem1-203"; transcript_source "ensembl"; transcript_biotype "protein_coding"; protein_id "ENSRNOP00000103991"; protein_version "1";
5	ENSEMBL114_rn	exon	102415287	102415551	0.00864209337539515	-	.	gene_id "ENSRNOG00000022309"; transcript_id "ENSRNOG00000022309_tx_5"; exon_id "5_102415287_102415551_-"; exonnum "24"; txlen "9568";
5	ensembl	exon	102420753	102420948	0	-	.	gene_id "ENSRNOG00000022309"; gene_version "8"; transcript_id "ENSRNOT00000158737"; transcript_version "1"; exon_number "23"; gene_name "Frem1"; gene_source "ensembl"; gene_biotype "protein_coding"; transcript_name "Frem1-202"; transcript_source "ensembl"; transcript_biotype "protein_coding"; exon_id "ENSRNOE00000208589"; exon_version "1";
5	ensembl	CDS	102420753	102420948	0	-	0	gene_id "ENSRNOG00000022309"; gene_version "8"; transcript_id "ENSRNOT00000158737"; transcript_version "1"; exon_number "23"; gene_name "Frem1"; gene_source "ensembl"; gene_biotype "protein_coding"; transcript_name "Frem1-202"; transcript_source "ensembl"; transcript_biotype "protein_coding"; protein_id "ENSRNOP00000105253"; protein_version "1";
5	ensembl	exon	102420753	102420948	0	-	.	gene_id "ENSRNOG00000022309"; gene_version "8"; transcript_id "ENSRNOT00000078862"; transcript_version "3"; exon_number "23"; gene_name "Frem1"; gene_source "ensembl"; gene_biotype "protein_coding"; transcript_name "Frem1-201"; transcript_source "ensembl"; transcript_biotype "protein_coding"; exon_id "ENSRNOE00000208589"; exon_version "1"; tag "Ensembl_canonical";
5	ensembl	CDS	102420753	102420948	0	-	0	gene_id "ENSRNOG00000022309"; gene_version "8"; transcript_id "ENSRNOT00000078862"; transcript_version "3"; exon_number "23"; gene_name "Frem1"; gene_source "ensembl"; gene_biotype "protein_coding"; transcript_name "Frem1-201"; transcript_source "ensembl"; transcript_biotype "protein_coding"; protein_id "ENSRNOP00000075592"; protein_version "3"; tag "Ensembl_canonical";
5	ensembl	exon	102420753	102420948	0	-	.	gene_id "ENSRNOG00000022309"; gene_version "8"; transcript_id "ENSRNOT00000171692"; transcript_version "1"; exon_number "22"; gene_name "Frem1"; gene_source "ensembl"; gene_biotype "protein_coding"; transcript_name "Frem1-203"; transcript_source "ensembl"; transcript_biotype "protein_coding"; exon_id "ENSRNOE00000208589"; exon_version "1";
5	ensembl	CDS	102420753	102420948	0	-	0	gene_id "ENSRNOG00000022309"; gene_version "8"; transcript_id "ENSRNOT00000171692"; transcript_version "1"; exon_number "22"; gene_name "Frem1"; gene_source "ensembl"; gene_biotype "protein_coding"; transcript_name "Frem1-203"; transcript_source "ensembl"; transcript_biotype "protein_coding"; protein_id "ENSRNOP00000103991"; protein_version "1";
5	ENSEMBL114_rn	exon	102420753	102420948	0.00864209337539515	-	.	gene_id "ENSRNOG00000022309"; transcript_id "ENSRNOG00000022309_tx_5"; exon_id "5_102420753_102420948_-"; exonnum "23"; txlen "9568";
5	ensembl	exon	102424241	102424382	0	-	.	gene_id "ENSRNOG00000022309"; gene_version "8"; transcript_id "ENSRNOT00000158737"; transcript_version "1"; exon_number "22"; gene_name "Frem1"; gene_source "ensembl"; gene_biotype "protein_coding"; transcript_name "Frem1-202"; transcript_source "ensembl"; transcript_biotype "protein_coding"; exon_id "ENSRNOE00000208610"; exon_version "1";
5	ensembl	CDS	102424241	102424382	0	-	1	gene_id "ENSRNOG00000022309"; gene_version "8"; transcript_id "ENSRNOT00000158737"; transcript_version "1"; exon_number "22"; gene_name "Frem1"; gene_source "ensembl"; gene_biotype "protein_coding"; transcript_name "Frem1-202"; transcript_source "ensembl"; transcript_biotype "protein_coding"; protein_id "ENSRNOP00000105253"; protein_version "1";
5	ensembl	exon	102424241	102424382	0	-	.	gene_id "ENSRNOG00000022309"; gene_version "8"; transcript_id "ENSRNOT00000078862"; transcript_version "3"; exon_number "22"; gene_name "Frem1"; gene_source "ensembl"; gene_biotype "protein_coding"; transcript_name "Frem1-201"; transcript_source "ensembl"; transcript_biotype "protein_coding"; exon_id "ENSRNOE00000208610"; exon_version "1"; tag "Ensembl_canonical";
5	ensembl	CDS	102424241	102424382	0	-	1	gene_id "ENSRNOG00000022309"; gene_version "8"; transcript_id "ENSRNOT00000078862"; transcript_version "3"; exon_number "22"; gene_name "Frem1"; gene_source "ensembl"; gene_biotype "protein_coding"; transcript_name "Frem1-201"; transcript_source "ensembl"; transcript_biotype "protein_coding"; protein_id "ENSRNOP00000075592"; protein_version "3"; tag "Ensembl_canonical";
5	ensembl	exon	102424241	102424382	0	-	.	gene_id "ENSRNOG00000022309"; gene_version "8"; transcript_id "ENSRNOT00000171692"; transcript_version "1"; exon_number "21"; gene_name "Frem1"; gene_source "ensembl"; gene_biotype "protein_coding"; transcript_name "Frem1-203"; transcript_source "ensembl"; transcript_biotype "protein_coding"; exon_id "ENSRNOE00000208610"; exon_version "1";
5	ensembl	CDS	102424241	102424382	0	-	1	gene_id "ENSRNOG00000022309"; gene_version "8"; transcript_id "ENSRNOT00000171692"; transcript_version "1"; exon_number "21"; gene_name "Frem1"; gene_source "ensembl"; gene_biotype "protein_coding"; transcript_name "Frem1-203"; transcript_source "ensembl"; transcript_biotype "protein_coding"; protein_id "ENSRNOP00000103991"; protein_version "1";
5	ENSEMBL114_rn	exon	102424241	102424382	0.00864209337539515	-	.	gene_id "ENSRNOG00000022309"; transcript_id "ENSRNOG00000022309_tx_5"; exon_id "5_102424241_102424382_-"; exonnum "22"; txlen "9568";
5	ensembl	exon	102428268	102428412	0	-	.	gene_id "ENSRNOG00000022309"; gene_version "8"; transcript_id "ENSRNOT00000158737"; transcript_version "1"; exon_number "21"; gene_name "Frem1"; gene_source "ensembl"; gene_biotype "protein_coding"; transcript_name "Frem1-202"; transcript_source "ensembl"; transcript_biotype "protein_coding"; exon_id "ENSRNOE00000208624"; exon_version "1";
5	ensembl	CDS	102428268	102428412	0	-	2	gene_id "ENSRNOG00000022309"; gene_version "8"; transcript_id "ENSRNOT00000158737"; transcript_version "1"; exon_number "21"; gene_name "Frem1"; gene_source "ensembl"; gene_biotype "protein_coding"; transcript_name "Frem1-202"; transcript_source "ensembl"; transcript_biotype "protein_coding"; protein_id "ENSRNOP00000105253"; protein_version "1";
5	ensembl	exon	102428268	102428412	0	-	.	gene_id "ENSRNOG00000022309"; gene_version "8"; transcript_id "ENSRNOT00000078862"; transcript_version "3"; exon_number "21"; gene_name "Frem1"; gene_source "ensembl"; gene_biotype "protein_coding"; transcript_name "Frem1-201"; transcript_source "ensembl"; transcript_biotype "protein_coding"; exon_id "ENSRNOE00000208624"; exon_version "1"; tag "Ensembl_canonical";
5	ensembl	CDS	102428268	102428412	0	-	2	gene_id "ENSRNOG00000022309"; gene_version "8"; transcript_id "ENSRNOT00000078862"; transcript_version "3"; exon_number "21"; gene_name "Frem1"; gene_source "ensembl"; gene_biotype "protein_coding"; transcript_name "Frem1-201"; transcript_source "ensembl"; transcript_biotype "protein_coding"; protein_id "ENSRNOP00000075592"; protein_version "3"; tag "Ensembl_canonical";
5	ensembl	exon	102428268	102428412	0	-	.	gene_id "ENSRNOG00000022309"; gene_version "8"; transcript_id "ENSRNOT00000171692"; transcript_version "1"; exon_number "20"; gene_name "Frem1"; gene_source "ensembl"; gene_biotype "protein_coding"; transcript_name "Frem1-203"; transcript_source "ensembl"; transcript_biotype "protein_coding"; exon_id "ENSRNOE00000208624"; exon_version "1";
5	ensembl	CDS	102428268	102428412	0	-	2	gene_id "ENSRNOG00000022309"; gene_version "8"; transcript_id "ENSRNOT00000171692"; transcript_version "1"; exon_number "20"; gene_name "Frem1"; gene_source "ensembl"; gene_biotype "protein_coding"; transcript_name "Frem1-203"; transcript_source "ensembl"; transcript_biotype "protein_coding"; protein_id "ENSRNOP00000103991"; protein_version "1";
5	ENSEMBL114_rn	exon	102428268	102428412	0.00864209337539515	-	.	gene_id "ENSRNOG00000022309"; transcript_id "ENSRNOG00000022309_tx_5"; exon_id "5_102428268_102428412_-"; exonnum "21"; txlen "9568";
5	ensembl	exon	102430844	102431030	0	-	.	gene_id "ENSRNOG00000022309"; gene_version "8"; transcript_id "ENSRNOT00000158737"; transcript_version "1"; exon_number "20"; gene_name "Frem1"; gene_source "ensembl"; gene_biotype "protein_coding"; transcript_name "Frem1-202"; transcript_source "ensembl"; transcript_biotype "protein_coding"; exon_id "ENSRNOE00000208641"; exon_version "1";
5	ensembl	CDS	102430844	102431030	0	-	0	gene_id "ENSRNOG00000022309"; gene_version "8"; transcript_id "ENSRNOT00000158737"; transcript_version "1"; exon_number "20"; gene_name "Frem1"; gene_source "ensembl"; gene_biotype "protein_coding"; transcript_name "Frem1-202"; transcript_source "ensembl"; transcript_biotype "protein_coding"; protein_id "ENSRNOP00000105253"; protein_version "1";
5	ensembl	exon	102430844	102431030	0	-	.	gene_id "ENSRNOG00000022309"; gene_version "8"; transcript_id "ENSRNOT00000078862"; transcript_version "3"; exon_number "20"; gene_name "Frem1"; gene_source "ensembl"; gene_biotype "protein_coding"; transcript_name "Frem1-201"; transcript_source "ensembl"; transcript_biotype "protein_coding"; exon_id "ENSRNOE00000208641"; exon_version "1"; tag "Ensembl_canonical";
5	ensembl	CDS	102430844	102431030	0	-	0	gene_id "ENSRNOG00000022309"; gene_version "8"; transcript_id "ENSRNOT00000078862"; transcript_version "3"; exon_number "20"; gene_name "Frem1"; gene_source "ensembl"; gene_biotype "protein_coding"; transcript_name "Frem1-201"; transcript_source "ensembl"; transcript_biotype "protein_coding"; protein_id "ENSRNOP00000075592"; protein_version "3"; tag "Ensembl_canonical";
5	ensembl	exon	102430844	102431030	0	-	.	gene_id "ENSRNOG00000022309"; gene_version "8"; transcript_id "ENSRNOT00000171692"; transcript_version "1"; exon_number "19"; gene_name "Frem1"; gene_source "ensembl"; gene_biotype "protein_coding"; transcript_name "Frem1-203"; transcript_source "ensembl"; transcript_biotype "protein_coding"; exon_id "ENSRNOE00000208641"; exon_version "1";
5	ensembl	CDS	102430844	102431030	0	-	0	gene_id "ENSRNOG00000022309"; gene_version "8"; transcript_id "ENSRNOT00000171692"; transcript_version "1"; exon_number "19"; gene_name "Frem1"; gene_source "ensembl"; gene_biotype "protein_coding"; transcript_name "Frem1-203"; transcript_source "ensembl"; transcript_biotype "protein_coding"; protein_id "ENSRNOP00000103991"; protein_version "1";
5	ENSEMBL114_rn	exon	102430844	102431030	0.00864209337539515	-	.	gene_id "ENSRNOG00000022309"; transcript_id "ENSRNOG00000022309_tx_5"; exon_id "5_102430844_102431030_-"; exonnum "20"; txlen "9568";
5	ensembl	exon	102433942	102434138	0	-	.	gene_id "ENSRNOG00000022309"; gene_version "8"; transcript_id "ENSRNOT00000158737"; transcript_version "1"; exon_number "19"; gene_name "Frem1"; gene_source "ensembl"; gene_biotype "protein_coding"; transcript_name "Frem1-202"; transcript_source "ensembl"; transcript_biotype "protein_coding"; exon_id "ENSRNOE00000293110"; exon_version "1";
5	ensembl	CDS	102433942	102434138	0	-	2	gene_id "ENSRNOG00000022309"; gene_version "8"; transcript_id "ENSRNOT00000158737"; transcript_version "1"; exon_number "19"; gene_name "Frem1"; gene_source "ensembl"; gene_biotype "protein_coding"; transcript_name "Frem1-202"; transcript_source "ensembl"; transcript_biotype "protein_coding"; protein_id "ENSRNOP00000105253"; protein_version "1";
5	ensembl	exon	102433942	102434138	0	-	.	gene_id "ENSRNOG00000022309"; gene_version "8"; transcript_id "ENSRNOT00000078862"; transcript_version "3"; exon_number "19"; gene_name "Frem1"; gene_source "ensembl"; gene_biotype "protein_coding"; transcript_name "Frem1-201"; transcript_source "ensembl"; transcript_biotype "protein_coding"; exon_id "ENSRNOE00000293110"; exon_version "1"; tag "Ensembl_canonical";
5	ensembl	CDS	102433942	102434138	0	-	2	gene_id "ENSRNOG00000022309"; gene_version "8"; transcript_id "ENSRNOT00000078862"; transcript_version "3"; exon_number "19"; gene_name "Frem1"; gene_source "ensembl"; gene_biotype "protein_coding"; transcript_name "Frem1-201"; transcript_source "ensembl"; transcript_biotype "protein_coding"; protein_id "ENSRNOP00000075592"; protein_version "3"; tag "Ensembl_canonical";
5	ensembl	exon	102433942	102434138	0	-	.	gene_id "ENSRNOG00000022309"; gene_version "8"; transcript_id "ENSRNOT00000171692"; transcript_version "1"; exon_number "18"; gene_name "Frem1"; gene_source "ensembl"; gene_biotype "protein_coding"; transcript_name "Frem1-203"; transcript_source "ensembl"; transcript_biotype "protein_coding"; exon_id "ENSRNOE00000293110"; exon_version "1";
5	ensembl	CDS	102433942	102434138	0	-	2	gene_id "ENSRNOG00000022309"; gene_version "8"; transcript_id "ENSRNOT00000171692"; transcript_version "1"; exon_number "18"; gene_name "Frem1"; gene_source "ensembl"; gene_biotype "protein_coding"; transcript_name "Frem1-203"; transcript_source "ensembl"; transcript_biotype "protein_coding"; protein_id "ENSRNOP00000103991"; protein_version "1";
5	ENSEMBL114_rn	exon	102433942	102434138	0.00864209337539515	-	.	gene_id "ENSRNOG00000022309"; transcript_id "ENSRNOG00000022309_tx_5"; exon_id "5_102433942_102434138_-"; exonnum "19"; txlen "9568";
5	ensembl	exon	102435249	102435434	0	-	.	gene_id "ENSRNOG00000022309"; gene_version "8"; transcript_id "ENSRNOT00000158737"; transcript_version "1"; exon_number "18"; gene_name "Frem1"; gene_source "ensembl"; gene_biotype "protein_coding"; transcript_name "Frem1-202"; transcript_source "ensembl"; transcript_biotype "protein_coding"; exon_id "ENSRNOE00000208368"; exon_version "1";
5	ensembl	CDS	102435249	102435434	0	-	2	gene_id "ENSRNOG00000022309"; gene_version "8"; transcript_id "ENSRNOT00000158737"; transcript_version "1"; exon_number "18"; gene_name "Frem1"; gene_source "ensembl"; gene_biotype "protein_coding"; transcript_name "Frem1-202"; transcript_source "ensembl"; transcript_biotype "protein_coding"; protein_id "ENSRNOP00000105253"; protein_version "1";
5	ensembl	exon	102435249	102435434	0	-	.	gene_id "ENSRNOG00000022309"; gene_version "8"; transcript_id "ENSRNOT00000078862"; transcript_version "3"; exon_number "18"; gene_name "Frem1"; gene_source "ensembl"; gene_biotype "protein_coding"; transcript_name "Frem1-201"; transcript_source "ensembl"; transcript_biotype "protein_coding"; exon_id "ENSRNOE00000208368"; exon_version "1"; tag "Ensembl_canonical";
5	ensembl	CDS	102435249	102435434	0	-	2	gene_id "ENSRNOG00000022309"; gene_version "8"; transcript_id "ENSRNOT00000078862"; transcript_version "3"; exon_number "18"; gene_name "Frem1"; gene_source "ensembl"; gene_biotype "protein_coding"; transcript_name "Frem1-201"; transcript_source "ensembl"; transcript_biotype "protein_coding"; protein_id "ENSRNOP00000075592"; protein_version "3"; tag "Ensembl_canonical";
5	ensembl	exon	102435249	102435434	0	-	.	gene_id "ENSRNOG00000022309"; gene_version "8"; transcript_id "ENSRNOT00000171692"; transcript_version "1"; exon_number "17"; gene_name "Frem1"; gene_source "ensembl"; gene_biotype "protein_coding"; transcript_name "Frem1-203"; transcript_source "ensembl"; transcript_biotype "protein_coding"; exon_id "ENSRNOE00000208368"; exon_version "1";
5	ensembl	CDS	102435249	102435434	0	-	2	gene_id "ENSRNOG00000022309"; gene_version "8"; transcript_id "ENSRNOT00000171692"; transcript_version "1"; exon_number "17"; gene_name "Frem1"; gene_source "ensembl"; gene_biotype "protein_coding"; transcript_name "Frem1-203"; transcript_source "ensembl"; transcript_biotype "protein_coding"; protein_id "ENSRNOP00000103991"; protein_version "1";
5	ENSEMBL114_rn	exon	102435249	102435434	0.00864209337539515	-	.	gene_id "ENSRNOG00000022309"; transcript_id "ENSRNOG00000022309_tx_5"; exon_id "5_102435249_102435434_-"; exonnum "18"; txlen "9568";
5	ensembl	exon	102436686	102436880	0	-	.	gene_id "ENSRNOG00000022309"; gene_version "8"; transcript_id "ENSRNOT00000158737"; transcript_version "1"; exon_number "17"; gene_name "Frem1"; gene_source "ensembl"; gene_biotype "protein_coding"; transcript_name "Frem1-202"; transcript_source "ensembl"; transcript_biotype "protein_coding"; exon_id "ENSRNOE00000208387"; exon_version "1";
5	ensembl	CDS	102436686	102436880	0	-	2	gene_id "ENSRNOG00000022309"; gene_version "8"; transcript_id "ENSRNOT00000158737"; transcript_version "1"; exon_number "17"; gene_name "Frem1"; gene_source "ensembl"; gene_biotype "protein_coding"; transcript_name "Frem1-202"; transcript_source "ensembl"; transcript_biotype "protein_coding"; protein_id "ENSRNOP00000105253"; protein_version "1";
5	ensembl	exon	102436686	102436880	0	-	.	gene_id "ENSRNOG00000022309"; gene_version "8"; transcript_id "ENSRNOT00000078862"; transcript_version "3"; exon_number "17"; gene_name "Frem1"; gene_source "ensembl"; gene_biotype "protein_coding"; transcript_name "Frem1-201"; transcript_source "ensembl"; transcript_biotype "protein_coding"; exon_id "ENSRNOE00000208387"; exon_version "1"; tag "Ensembl_canonical";
5	ensembl	CDS	102436686	102436880	0	-	2	gene_id "ENSRNOG00000022309"; gene_version "8"; transcript_id "ENSRNOT00000078862"; transcript_version "3"; exon_number "17"; gene_name "Frem1"; gene_source "ensembl"; gene_biotype "protein_coding"; transcript_name "Frem1-201"; transcript_source "ensembl"; transcript_biotype "protein_coding"; protein_id "ENSRNOP00000075592"; protein_version "3"; tag "Ensembl_canonical";
5	ensembl	exon	102436686	102436880	0	-	.	gene_id "ENSRNOG00000022309"; gene_version "8"; transcript_id "ENSRNOT00000171692"; transcript_version "1"; exon_number "16"; gene_name "Frem1"; gene_source "ensembl"; gene_biotype "protein_coding"; transcript_name "Frem1-203"; transcript_source "ensembl"; transcript_biotype "protein_coding"; exon_id "ENSRNOE00000208387"; exon_version "1";
5	ensembl	CDS	102436686	102436880	0	-	2	gene_id "ENSRNOG00000022309"; gene_version "8"; transcript_id "ENSRNOT00000171692"; transcript_version "1"; exon_number "16"; gene_name "Frem1"; gene_source "ensembl"; gene_biotype "protein_coding"; transcript_name "Frem1-203"; transcript_source "ensembl"; transcript_biotype "protein_coding"; protein_id "ENSRNOP00000103991"; protein_version "1";
5	ENSEMBL114_rn	exon	102436686	102436880	0.00864209337539515	-	.	gene_id "ENSRNOG00000022309"; transcript_id "ENSRNOG00000022309_tx_5"; exon_id "5_102436686_102436880_-"; exonnum "17"; txlen "9568";
5	ensembl	exon	102444843	102445095	0	-	.	gene_id "ENSRNOG00000022309"; gene_version "8"; transcript_id "ENSRNOT00000158737"; transcript_version "1"; exon_number "16"; gene_name "Frem1"; gene_source "ensembl"; gene_biotype "protein_coding"; transcript_name "Frem1-202"; transcript_source "ensembl"; transcript_biotype "protein_coding"; exon_id "ENSRNOE00000208412"; exon_version "1";
5	ensembl	CDS	102444843	102445095	0	-	0	gene_id "ENSRNOG00000022309"; gene_version "8"; transcript_id "ENSRNOT00000158737"; transcript_version "1"; exon_number "16"; gene_name "Frem1"; gene_source "ensembl"; gene_biotype "protein_coding"; transcript_name "Frem1-202"; transcript_source "ensembl"; transcript_biotype "protein_coding"; protein_id "ENSRNOP00000105253"; protein_version "1";
5	ensembl	exon	102444843	102445095	0	-	.	gene_id "ENSRNOG00000022309"; gene_version "8"; transcript_id "ENSRNOT00000078862"; transcript_version "3"; exon_number "16"; gene_name "Frem1"; gene_source "ensembl"; gene_biotype "protein_coding"; transcript_name "Frem1-201"; transcript_source "ensembl"; transcript_biotype "protein_coding"; exon_id "ENSRNOE00000208412"; exon_version "1"; tag "Ensembl_canonical";
5	ensembl	CDS	102444843	102445095	0	-	0	gene_id "ENSRNOG00000022309"; gene_version "8"; transcript_id "ENSRNOT00000078862"; transcript_version "3"; exon_number "16"; gene_name "Frem1"; gene_source "ensembl"; gene_biotype "protein_coding"; transcript_name "Frem1-201"; transcript_source "ensembl"; transcript_biotype "protein_coding"; protein_id "ENSRNOP00000075592"; protein_version "3"; tag "Ensembl_canonical";
5	ensembl	exon	102444843	102445095	0	-	.	gene_id "ENSRNOG00000022309"; gene_version "8"; transcript_id "ENSRNOT00000171692"; transcript_version "1"; exon_number "15"; gene_name "Frem1"; gene_source "ensembl"; gene_biotype "protein_coding"; transcript_name "Frem1-203"; transcript_source "ensembl"; transcript_biotype "protein_coding"; exon_id "ENSRNOE00000208412"; exon_version "1";
5	ensembl	CDS	102444843	102445095	0	-	0	gene_id "ENSRNOG00000022309"; gene_version "8"; transcript_id "ENSRNOT00000171692"; transcript_version "1"; exon_number "15"; gene_name "Frem1"; gene_source "ensembl"; gene_biotype "protein_coding"; transcript_name "Frem1-203"; transcript_source "ensembl"; transcript_biotype "protein_coding"; protein_id "ENSRNOP00000103991"; protein_version "1";
5	ENSEMBL114_rn	exon	102444843	102445095	0.00864209337539515	-	.	gene_id "ENSRNOG00000022309"; transcript_id "ENSRNOG00000022309_tx_5"; exon_id "5_102444843_102445095_-"; exonnum "16"; txlen "9568";
5	ensembl	exon	102448027	102448120	0	-	.	gene_id "ENSRNOG00000022309"; gene_version "8"; transcript_id "ENSRNOT00000158737"; transcript_version "1"; exon_number "15"; gene_name "Frem1"; gene_source "ensembl"; gene_biotype "protein_coding"; transcript_name "Frem1-202"; transcript_source "ensembl"; transcript_biotype "protein_coding"; exon_id "ENSRNOE00000208427"; exon_version "1";
5	ensembl	CDS	102448027	102448120	0	-	1	gene_id "ENSRNOG00000022309"; gene_version "8"; transcript_id "ENSRNOT00000158737"; transcript_version "1"; exon_number "15"; gene_name "Frem1"; gene_source "ensembl"; gene_biotype "protein_coding"; transcript_name "Frem1-202"; transcript_source "ensembl"; transcript_biotype "protein_coding"; protein_id "ENSRNOP00000105253"; protein_version "1";
5	ensembl	exon	102448027	102448120	0	-	.	gene_id "ENSRNOG00000022309"; gene_version "8"; transcript_id "ENSRNOT00000078862"; transcript_version "3"; exon_number "15"; gene_name "Frem1"; gene_source "ensembl"; gene_biotype "protein_coding"; transcript_name "Frem1-201"; transcript_source "ensembl"; transcript_biotype "protein_coding"; exon_id "ENSRNOE00000208427"; exon_version "1"; tag "Ensembl_canonical";
5	ensembl	CDS	102448027	102448120	0	-	1	gene_id "ENSRNOG00000022309"; gene_version "8"; transcript_id "ENSRNOT00000078862"; transcript_version "3"; exon_number "15"; gene_name "Frem1"; gene_source "ensembl"; gene_biotype "protein_coding"; transcript_name "Frem1-201"; transcript_source "ensembl"; transcript_biotype "protein_coding"; protein_id "ENSRNOP00000075592"; protein_version "3"; tag "Ensembl_canonical";
5	ensembl	exon	102448027	102448120	0	-	.	gene_id "ENSRNOG00000022309"; gene_version "8"; transcript_id "ENSRNOT00000171692"; transcript_version "1"; exon_number "14"; gene_name "Frem1"; gene_source "ensembl"; gene_biotype "protein_coding"; transcript_name "Frem1-203"; transcript_source "ensembl"; transcript_biotype "protein_coding"; exon_id "ENSRNOE00000208427"; exon_version "1";
5	ensembl	CDS	102448027	102448120	0	-	1	gene_id "ENSRNOG00000022309"; gene_version "8"; transcript_id "ENSRNOT00000171692"; transcript_version "1"; exon_number "14"; gene_name "Frem1"; gene_source "ensembl"; gene_biotype "protein_coding"; transcript_name "Frem1-203"; transcript_source "ensembl"; transcript_biotype "protein_coding"; protein_id "ENSRNOP00000103991"; protein_version "1";
5	ENSEMBL114_rn	exon	102448027	102448120	0.00864209337539515	-	.	gene_id "ENSRNOG00000022309"; transcript_id "ENSRNOG00000022309_tx_5"; exon_id "5_102448027_102448120_-"; exonnum "15"; txlen "9568";
5	ensembl	exon	102450685	102450893	0	-	.	gene_id "ENSRNOG00000022309"; gene_version "8"; transcript_id "ENSRNOT00000158737"; transcript_version "1"; exon_number "14"; gene_name "Frem1"; gene_source "ensembl"; gene_biotype "protein_coding"; transcript_name "Frem1-202"; transcript_source "ensembl"; transcript_biotype "protein_coding"; exon_id "ENSRNOE00000208449"; exon_version "1";
5	ensembl	CDS	102450685	102450893	0	-	0	gene_id "ENSRNOG00000022309"; gene_version "8"; transcript_id "ENSRNOT00000158737"; transcript_version "1"; exon_number "14"; gene_name "Frem1"; gene_source "ensembl"; gene_biotype "protein_coding"; transcript_name "Frem1-202"; transcript_source "ensembl"; transcript_biotype "protein_coding"; protein_id "ENSRNOP00000105253"; protein_version "1";
5	ensembl	exon	102450685	102450893	0	-	.	gene_id "ENSRNOG00000022309"; gene_version "8"; transcript_id "ENSRNOT00000078862"; transcript_version "3"; exon_number "14"; gene_name "Frem1"; gene_source "ensembl"; gene_biotype "protein_coding"; transcript_name "Frem1-201"; transcript_source "ensembl"; transcript_biotype "protein_coding"; exon_id "ENSRNOE00000208449"; exon_version "1"; tag "Ensembl_canonical";
5	ensembl	CDS	102450685	102450893	0	-	0	gene_id "ENSRNOG00000022309"; gene_version "8"; transcript_id "ENSRNOT00000078862"; transcript_version "3"; exon_number "14"; gene_name "Frem1"; gene_source "ensembl"; gene_biotype "protein_coding"; transcript_name "Frem1-201"; transcript_source "ensembl"; transcript_biotype "protein_coding"; protein_id "ENSRNOP00000075592"; protein_version "3"; tag "Ensembl_canonical";
5	ensembl	exon	102450685	102450893	0	-	.	gene_id "ENSRNOG00000022309"; gene_version "8"; transcript_id "ENSRNOT00000171692"; transcript_version "1"; exon_number "13"; gene_name "Frem1"; gene_source "ensembl"; gene_biotype "protein_coding"; transcript_name "Frem1-203"; transcript_source "ensembl"; transcript_biotype "protein_coding"; exon_id "ENSRNOE00000208449"; exon_version "1";
5	ensembl	CDS	102450685	102450893	0	-	0	gene_id "ENSRNOG00000022309"; gene_version "8"; transcript_id "ENSRNOT00000171692"; transcript_version "1"; exon_number "13"; gene_name "Frem1"; gene_source "ensembl"; gene_biotype "protein_coding"; transcript_name "Frem1-203"; transcript_source "ensembl"; transcript_biotype "protein_coding"; protein_id "ENSRNOP00000103991"; protein_version "1";
5	ENSEMBL114_rn	exon	102450685	102450893	0.00864209337539515	-	.	gene_id "ENSRNOG00000022309"; transcript_id "ENSRNOG00000022309_tx_5"; exon_id "5_102450685_102450893_-"; exonnum "14"; txlen "9568";
5	ensembl	exon	102453644	102453811	0	-	.	gene_id "ENSRNOG00000022309"; gene_version "8"; transcript_id "ENSRNOT00000158737"; transcript_version "1"; exon_number "13"; gene_name "Frem1"; gene_source "ensembl"; gene_biotype "protein_coding"; transcript_name "Frem1-202"; transcript_source "ensembl"; transcript_biotype "protein_coding"; exon_id "ENSRNOE00000444413"; exon_version "3";
5	ensembl	CDS	102453644	102453811	0	-	0	gene_id "ENSRNOG00000022309"; gene_version "8"; transcript_id "ENSRNOT00000158737"; transcript_version "1"; exon_number "13"; gene_name "Frem1"; gene_source "ensembl"; gene_biotype "protein_coding"; transcript_name "Frem1-202"; transcript_source "ensembl"; transcript_biotype "protein_coding"; protein_id "ENSRNOP00000105253"; protein_version "1";
5	ensembl	exon	102453644	102453811	0	-	.	gene_id "ENSRNOG00000022309"; gene_version "8"; transcript_id "ENSRNOT00000078862"; transcript_version "3"; exon_number "13"; gene_name "Frem1"; gene_source "ensembl"; gene_biotype "protein_coding"; transcript_name "Frem1-201"; transcript_source "ensembl"; transcript_biotype "protein_coding"; exon_id "ENSRNOE00000444413"; exon_version "3"; tag "Ensembl_canonical";
5	ensembl	CDS	102453644	102453811	0	-	0	gene_id "ENSRNOG00000022309"; gene_version "8"; transcript_id "ENSRNOT00000078862"; transcript_version "3"; exon_number "13"; gene_name "Frem1"; gene_source "ensembl"; gene_biotype "protein_coding"; transcript_name "Frem1-201"; transcript_source "ensembl"; transcript_biotype "protein_coding"; protein_id "ENSRNOP00000075592"; protein_version "3"; tag "Ensembl_canonical";
5	ENSEMBL114_rn	exon	102453644	102453811	0.00864209337539515	-	.	gene_id "ENSRNOG00000022309"; transcript_id "ENSRNOG00000022309_tx_5"; exon_id "5_102453644_102453811_-"; exonnum "13"; txlen "9568";
5	ensembl	exon	102455022	102455112	0	-	.	gene_id "ENSRNOG00000022309"; gene_version "8"; transcript_id "ENSRNOT00000158737"; transcript_version "1"; exon_number "12"; gene_name "Frem1"; gene_source "ensembl"; gene_biotype "protein_coding"; transcript_name "Frem1-202"; transcript_source "ensembl"; transcript_biotype "protein_coding"; exon_id "ENSRNOE00000319444"; exon_version "3";
5	ensembl	CDS	102455022	102455112	0	-	1	gene_id "ENSRNOG00000022309"; gene_version "8"; transcript_id "ENSRNOT00000158737"; transcript_version "1"; exon_number "12"; gene_name "Frem1"; gene_source "ensembl"; gene_biotype "protein_coding"; transcript_name "Frem1-202"; transcript_source "ensembl"; transcript_biotype "protein_coding"; protein_id "ENSRNOP00000105253"; protein_version "1";
5	ensembl	exon	102455022	102455112	0	-	.	gene_id "ENSRNOG00000022309"; gene_version "8"; transcript_id "ENSRNOT00000078862"; transcript_version "3"; exon_number "12"; gene_name "Frem1"; gene_source "ensembl"; gene_biotype "protein_coding"; transcript_name "Frem1-201"; transcript_source "ensembl"; transcript_biotype "protein_coding"; exon_id "ENSRNOE00000319444"; exon_version "3"; tag "Ensembl_canonical";
5	ensembl	CDS	102455022	102455112	0	-	1	gene_id "ENSRNOG00000022309"; gene_version "8"; transcript_id "ENSRNOT00000078862"; transcript_version "3"; exon_number "12"; gene_name "Frem1"; gene_source "ensembl"; gene_biotype "protein_coding"; transcript_name "Frem1-201"; transcript_source "ensembl"; transcript_biotype "protein_coding"; protein_id "ENSRNOP00000075592"; protein_version "3"; tag "Ensembl_canonical";
5	ensembl	exon	102455022	102455112	0	-	.	gene_id "ENSRNOG00000022309"; gene_version "8"; transcript_id "ENSRNOT00000171692"; transcript_version "1"; exon_number "12"; gene_name "Frem1"; gene_source "ensembl"; gene_biotype "protein_coding"; transcript_name "Frem1-203"; transcript_source "ensembl"; transcript_biotype "protein_coding"; exon_id "ENSRNOE00000319444"; exon_version "3";
5	ensembl	CDS	102455022	102455112	0	-	1	gene_id "ENSRNOG00000022309"; gene_version "8"; transcript_id "ENSRNOT00000171692"; transcript_version "1"; exon_number "12"; gene_name "Frem1"; gene_source "ensembl"; gene_biotype "protein_coding"; transcript_name "Frem1-203"; transcript_source "ensembl"; transcript_biotype "protein_coding"; protein_id "ENSRNOP00000103991"; protein_version "1";
5	ENSEMBL114_rn	exon	102455022	102455112	0.00864209337539515	-	.	gene_id "ENSRNOG00000022309"; transcript_id "ENSRNOG00000022309_tx_5"; exon_id "5_102455022_102455112_-"; exonnum "12"; txlen "9568";
5	ensembl	exon	102456085	102456281	0	-	.	gene_id "ENSRNOG00000022309"; gene_version "8"; transcript_id "ENSRNOT00000158737"; transcript_version "1"; exon_number "11"; gene_name "Frem1"; gene_source "ensembl"; gene_biotype "protein_coding"; transcript_name "Frem1-202"; transcript_source "ensembl"; transcript_biotype "protein_coding"; exon_id "ENSRNOE00000208488"; exon_version "1";
5	ensembl	CDS	102456085	102456281	0	-	0	gene_id "ENSRNOG00000022309"; gene_version "8"; transcript_id "ENSRNOT00000158737"; transcript_version "1"; exon_number "11"; gene_name "Frem1"; gene_source "ensembl"; gene_biotype "protein_coding"; transcript_name "Frem1-202"; transcript_source "ensembl"; transcript_biotype "protein_coding"; protein_id "ENSRNOP00000105253"; protein_version "1";
5	ensembl	exon	102456085	102456281	0	-	.	gene_id "ENSRNOG00000022309"; gene_version "8"; transcript_id "ENSRNOT00000078862"; transcript_version "3"; exon_number "11"; gene_name "Frem1"; gene_source "ensembl"; gene_biotype "protein_coding"; transcript_name "Frem1-201"; transcript_source "ensembl"; transcript_biotype "protein_coding"; exon_id "ENSRNOE00000208488"; exon_version "1"; tag "Ensembl_canonical";
5	ensembl	CDS	102456085	102456281	0	-	0	gene_id "ENSRNOG00000022309"; gene_version "8"; transcript_id "ENSRNOT00000078862"; transcript_version "3"; exon_number "11"; gene_name "Frem1"; gene_source "ensembl"; gene_biotype "protein_coding"; transcript_name "Frem1-201"; transcript_source "ensembl"; transcript_biotype "protein_coding"; protein_id "ENSRNOP00000075592"; protein_version "3"; tag "Ensembl_canonical";
5	ensembl	exon	102456085	102456281	0	-	.	gene_id "ENSRNOG00000022309"; gene_version "8"; transcript_id "ENSRNOT00000171692"; transcript_version "1"; exon_number "11"; gene_name "Frem1"; gene_source "ensembl"; gene_biotype "protein_coding"; transcript_name "Frem1-203"; transcript_source "ensembl"; transcript_biotype "protein_coding"; exon_id "ENSRNOE00000208488"; exon_version "1";
5	ensembl	CDS	102456085	102456281	0	-	0	gene_id "ENSRNOG00000022309"; gene_version "8"; transcript_id "ENSRNOT00000171692"; transcript_version "1"; exon_number "11"; gene_name "Frem1"; gene_source "ensembl"; gene_biotype "protein_coding"; transcript_name "Frem1-203"; transcript_source "ensembl"; transcript_biotype "protein_coding"; protein_id "ENSRNOP00000103991"; protein_version "1";
5	ENSEMBL114_rn	exon	102456085	102456281	0.00864209337539515	-	.	gene_id "ENSRNOG00000022309"; transcript_id "ENSRNOG00000022309_tx_5"; exon_id "5_102456085_102456281_-"; exonnum "11"; txlen "9568";
5	ensembl	exon	102460819	102460961	0	-	.	gene_id "ENSRNOG00000022309"; gene_version "8"; transcript_id "ENSRNOT00000158737"; transcript_version "1"; exon_number "10"; gene_name "Frem1"; gene_source "ensembl"; gene_biotype "protein_coding"; transcript_name "Frem1-202"; transcript_source "ensembl"; transcript_biotype "protein_coding"; exon_id "ENSRNOE00000208500"; exon_version "1";
5	ensembl	CDS	102460819	102460961	0	-	2	gene_id "ENSRNOG00000022309"; gene_version "8"; transcript_id "ENSRNOT00000158737"; transcript_version "1"; exon_number "10"; gene_name "Frem1"; gene_source "ensembl"; gene_biotype "protein_coding"; transcript_name "Frem1-202"; transcript_source "ensembl"; transcript_biotype "protein_coding"; protein_id "ENSRNOP00000105253"; protein_version "1";
5	ensembl	exon	102460819	102460961	0	-	.	gene_id "ENSRNOG00000022309"; gene_version "8"; transcript_id "ENSRNOT00000078862"; transcript_version "3"; exon_number "10"; gene_name "Frem1"; gene_source "ensembl"; gene_biotype "protein_coding"; transcript_name "Frem1-201"; transcript_source "ensembl"; transcript_biotype "protein_coding"; exon_id "ENSRNOE00000208500"; exon_version "1"; tag "Ensembl_canonical";
5	ensembl	CDS	102460819	102460961	0	-	2	gene_id "ENSRNOG00000022309"; gene_version "8"; transcript_id "ENSRNOT00000078862"; transcript_version "3"; exon_number "10"; gene_name "Frem1"; gene_source "ensembl"; gene_biotype "protein_coding"; transcript_name "Frem1-201"; transcript_source "ensembl"; transcript_biotype "protein_coding"; protein_id "ENSRNOP00000075592"; protein_version "3"; tag "Ensembl_canonical";
5	ensembl	exon	102460819	102460961	0	-	.	gene_id "ENSRNOG00000022309"; gene_version "8"; transcript_id "ENSRNOT00000171692"; transcript_version "1"; exon_number "10"; gene_name "Frem1"; gene_source "ensembl"; gene_biotype "protein_coding"; transcript_name "Frem1-203"; transcript_source "ensembl"; transcript_biotype "protein_coding"; exon_id "ENSRNOE00000208500"; exon_version "1";
5	ensembl	CDS	102460819	102460961	0	-	2	gene_id "ENSRNOG00000022309"; gene_version "8"; transcript_id "ENSRNOT00000171692"; transcript_version "1"; exon_number "10"; gene_name "Frem1"; gene_source "ensembl"; gene_biotype "protein_coding"; transcript_name "Frem1-203"; transcript_source "ensembl"; transcript_biotype "protein_coding"; protein_id "ENSRNOP00000103991"; protein_version "1";
5	ENSEMBL114_rn	exon	102460819	102460961	0.00864209337539515	-	.	gene_id "ENSRNOG00000022309"; transcript_id "ENSRNOG00000022309_tx_5"; exon_id "5_102460819_102460961_-"; exonnum "10"; txlen "9568";
5	ensembl	exon	102461924	102462268	0	-	.	gene_id "ENSRNOG00000022309"; gene_version "8"; transcript_id "ENSRNOT00000158737"; transcript_version "1"; exon_number "9"; gene_name "Frem1"; gene_source "ensembl"; gene_biotype "protein_coding"; transcript_name "Frem1-202"; transcript_source "ensembl"; transcript_biotype "protein_coding"; exon_id "ENSRNOE00000208534"; exon_version "2";
5	ensembl	CDS	102461924	102462268	0	-	2	gene_id "ENSRNOG00000022309"; gene_version "8"; transcript_id "ENSRNOT00000158737"; transcript_version "1"; exon_number "9"; gene_name "Frem1"; gene_source "ensembl"; gene_biotype "protein_coding"; transcript_name "Frem1-202"; transcript_source "ensembl"; transcript_biotype "protein_coding"; protein_id "ENSRNOP00000105253"; protein_version "1";
5	ensembl	exon	102461924	102462268	0	-	.	gene_id "ENSRNOG00000022309"; gene_version "8"; transcript_id "ENSRNOT00000078862"; transcript_version "3"; exon_number "9"; gene_name "Frem1"; gene_source "ensembl"; gene_biotype "protein_coding"; transcript_name "Frem1-201"; transcript_source "ensembl"; transcript_biotype "protein_coding"; exon_id "ENSRNOE00000208534"; exon_version "2"; tag "Ensembl_canonical";
5	ensembl	CDS	102461924	102462268	0	-	2	gene_id "ENSRNOG00000022309"; gene_version "8"; transcript_id "ENSRNOT00000078862"; transcript_version "3"; exon_number "9"; gene_name "Frem1"; gene_source "ensembl"; gene_biotype "protein_coding"; transcript_name "Frem1-201"; transcript_source "ensembl"; transcript_biotype "protein_coding"; protein_id "ENSRNOP00000075592"; protein_version "3"; tag "Ensembl_canonical";
5	ensembl	exon	102461924	102462268	0	-	.	gene_id "ENSRNOG00000022309"; gene_version "8"; transcript_id "ENSRNOT00000171692"; transcript_version "1"; exon_number "9"; gene_name "Frem1"; gene_source "ensembl"; gene_biotype "protein_coding"; transcript_name "Frem1-203"; transcript_source "ensembl"; transcript_biotype "protein_coding"; exon_id "ENSRNOE00000208534"; exon_version "2";
5	ensembl	CDS	102461924	102462268	0	-	2	gene_id "ENSRNOG00000022309"; gene_version "8"; transcript_id "ENSRNOT00000171692"; transcript_version "1"; exon_number "9"; gene_name "Frem1"; gene_source "ensembl"; gene_biotype "protein_coding"; transcript_name "Frem1-203"; transcript_source "ensembl"; transcript_biotype "protein_coding"; protein_id "ENSRNOP00000103991"; protein_version "1";
5	ENSEMBL114_rn	exon	102461924	102462268	0.00864209337539515	-	.	gene_id "ENSRNOG00000022309"; transcript_id "ENSRNOG00000022309_tx_5"; exon_id "5_102461924_102462268_-"; exonnum "9"; txlen "9568";
5	ensembl	exon	102463718	102463849	0	-	.	gene_id "ENSRNOG00000022309"; gene_version "8"; transcript_id "ENSRNOT00000158737"; transcript_version "1"; exon_number "8"; gene_name "Frem1"; gene_source "ensembl"; gene_biotype "protein_coding"; transcript_name "Frem1-202"; transcript_source "ensembl"; transcript_biotype "protein_coding"; exon_id "ENSRNOE00000279368"; exon_version "1";
5	ensembl	CDS	102463718	102463849	0	-	2	gene_id "ENSRNOG00000022309"; gene_version "8"; transcript_id "ENSRNOT00000158737"; transcript_version "1"; exon_number "8"; gene_name "Frem1"; gene_source "ensembl"; gene_biotype "protein_coding"; transcript_name "Frem1-202"; transcript_source "ensembl"; transcript_biotype "protein_coding"; protein_id "ENSRNOP00000105253"; protein_version "1";
5	ensembl	exon	102463718	102463849	0	-	.	gene_id "ENSRNOG00000022309"; gene_version "8"; transcript_id "ENSRNOT00000078862"; transcript_version "3"; exon_number "8"; gene_name "Frem1"; gene_source "ensembl"; gene_biotype "protein_coding"; transcript_name "Frem1-201"; transcript_source "ensembl"; transcript_biotype "protein_coding"; exon_id "ENSRNOE00000279368"; exon_version "1"; tag "Ensembl_canonical";
5	ensembl	CDS	102463718	102463849	0	-	2	gene_id "ENSRNOG00000022309"; gene_version "8"; transcript_id "ENSRNOT00000078862"; transcript_version "3"; exon_number "8"; gene_name "Frem1"; gene_source "ensembl"; gene_biotype "protein_coding"; transcript_name "Frem1-201"; transcript_source "ensembl"; transcript_biotype "protein_coding"; protein_id "ENSRNOP00000075592"; protein_version "3"; tag "Ensembl_canonical";
5	ensembl	exon	102463718	102463849	0	-	.	gene_id "ENSRNOG00000022309"; gene_version "8"; transcript_id "ENSRNOT00000171692"; transcript_version "1"; exon_number "8"; gene_name "Frem1"; gene_source "ensembl"; gene_biotype "protein_coding"; transcript_name "Frem1-203"; transcript_source "ensembl"; transcript_biotype "protein_coding"; exon_id "ENSRNOE00000279368"; exon_version "1";
5	ensembl	CDS	102463718	102463849	0	-	2	gene_id "ENSRNOG00000022309"; gene_version "8"; transcript_id "ENSRNOT00000171692"; transcript_version "1"; exon_number "8"; gene_name "Frem1"; gene_source "ensembl"; gene_biotype "protein_coding"; transcript_name "Frem1-203"; transcript_source "ensembl"; transcript_biotype "protein_coding"; protein_id "ENSRNOP00000103991"; protein_version "1";
5	ENSEMBL114_rn	exon	102463718	102463849	0.00864209337539515	-	.	gene_id "ENSRNOG00000022309"; transcript_id "ENSRNOG00000022309_tx_5"; exon_id "5_102463718_102463849_-"; exonnum "8"; txlen "9568";
5	ensembl	exon	102466272	102466380	0	-	.	gene_id "ENSRNOG00000022309"; gene_version "8"; transcript_id "ENSRNOT00000158737"; transcript_version "1"; exon_number "7"; gene_name "Frem1"; gene_source "ensembl"; gene_biotype "protein_coding"; transcript_name "Frem1-202"; transcript_source "ensembl"; transcript_biotype "protein_coding"; exon_id "ENSRNOE00000355642"; exon_version "1";
5	ensembl	CDS	102466272	102466380	0	-	0	gene_id "ENSRNOG00000022309"; gene_version "8"; transcript_id "ENSRNOT00000158737"; transcript_version "1"; exon_number "7"; gene_name "Frem1"; gene_source "ensembl"; gene_biotype "protein_coding"; transcript_name "Frem1-202"; transcript_source "ensembl"; transcript_biotype "protein_coding"; protein_id "ENSRNOP00000105253"; protein_version "1";
5	ensembl	exon	102466272	102466380	0	-	.	gene_id "ENSRNOG00000022309"; gene_version "8"; transcript_id "ENSRNOT00000078862"; transcript_version "3"; exon_number "7"; gene_name "Frem1"; gene_source "ensembl"; gene_biotype "protein_coding"; transcript_name "Frem1-201"; transcript_source "ensembl"; transcript_biotype "protein_coding"; exon_id "ENSRNOE00000355642"; exon_version "1"; tag "Ensembl_canonical";
5	ensembl	CDS	102466272	102466380	0	-	0	gene_id "ENSRNOG00000022309"; gene_version "8"; transcript_id "ENSRNOT00000078862"; transcript_version "3"; exon_number "7"; gene_name "Frem1"; gene_source "ensembl"; gene_biotype "protein_coding"; transcript_name "Frem1-201"; transcript_source "ensembl"; transcript_biotype "protein_coding"; protein_id "ENSRNOP00000075592"; protein_version "3"; tag "Ensembl_canonical";
5	ensembl	exon	102466272	102466380	0	-	.	gene_id "ENSRNOG00000022309"; gene_version "8"; transcript_id "ENSRNOT00000171692"; transcript_version "1"; exon_number "7"; gene_name "Frem1"; gene_source "ensembl"; gene_biotype "protein_coding"; transcript_name "Frem1-203"; transcript_source "ensembl"; transcript_biotype "protein_coding"; exon_id "ENSRNOE00000355642"; exon_version "1";
5	ensembl	CDS	102466272	102466380	0	-	0	gene_id "ENSRNOG00000022309"; gene_version "8"; transcript_id "ENSRNOT00000171692"; transcript_version "1"; exon_number "7"; gene_name "Frem1"; gene_source "ensembl"; gene_biotype "protein_coding"; transcript_name "Frem1-203"; transcript_source "ensembl"; transcript_biotype "protein_coding"; protein_id "ENSRNOP00000103991"; protein_version "1";
5	ENSEMBL114_rn	exon	102466272	102466380	0.00864209337539515	-	.	gene_id "ENSRNOG00000022309"; transcript_id "ENSRNOG00000022309_tx_5"; exon_id "5_102466272_102466380_-"; exonnum "7"; txlen "9568";
5	ensembl	exon	102470282	102470605	0	-	.	gene_id "ENSRNOG00000022309"; gene_version "8"; transcript_id "ENSRNOT00000158737"; transcript_version "1"; exon_number "6"; gene_name "Frem1"; gene_source "ensembl"; gene_biotype "protein_coding"; transcript_name "Frem1-202"; transcript_source "ensembl"; transcript_biotype "protein_coding"; exon_id "ENSRNOE00000339004"; exon_version "1";
5	ensembl	CDS	102470282	102470605	0	-	0	gene_id "ENSRNOG00000022309"; gene_version "8"; transcript_id "ENSRNOT00000158737"; transcript_version "1"; exon_number "6"; gene_name "Frem1"; gene_source "ensembl"; gene_biotype "protein_coding"; transcript_name "Frem1-202"; transcript_source "ensembl"; transcript_biotype "protein_coding"; protein_id "ENSRNOP00000105253"; protein_version "1";
5	ensembl	exon	102470282	102470605	0	-	.	gene_id "ENSRNOG00000022309"; gene_version "8"; transcript_id "ENSRNOT00000078862"; transcript_version "3"; exon_number "6"; gene_name "Frem1"; gene_source "ensembl"; gene_biotype "protein_coding"; transcript_name "Frem1-201"; transcript_source "ensembl"; transcript_biotype "protein_coding"; exon_id "ENSRNOE00000339004"; exon_version "1"; tag "Ensembl_canonical";
5	ensembl	CDS	102470282	102470605	0	-	0	gene_id "ENSRNOG00000022309"; gene_version "8"; transcript_id "ENSRNOT00000078862"; transcript_version "3"; exon_number "6"; gene_name "Frem1"; gene_source "ensembl"; gene_biotype "protein_coding"; transcript_name "Frem1-201"; transcript_source "ensembl"; transcript_biotype "protein_coding"; protein_id "ENSRNOP00000075592"; protein_version "3"; tag "Ensembl_canonical";
5	ensembl	exon	102470282	102470605	0	-	.	gene_id "ENSRNOG00000022309"; gene_version "8"; transcript_id "ENSRNOT00000171692"; transcript_version "1"; exon_number "6"; gene_name "Frem1"; gene_source "ensembl"; gene_biotype "protein_coding"; transcript_name "Frem1-203"; transcript_source "ensembl"; transcript_biotype "protein_coding"; exon_id "ENSRNOE00000339004"; exon_version "1";
5	ensembl	CDS	102470282	102470605	0	-	0	gene_id "ENSRNOG00000022309"; gene_version "8"; transcript_id "ENSRNOT00000171692"; transcript_version "1"; exon_number "6"; gene_name "Frem1"; gene_source "ensembl"; gene_biotype "protein_coding"; transcript_name "Frem1-203"; transcript_source "ensembl"; transcript_biotype "protein_coding"; protein_id "ENSRNOP00000103991"; protein_version "1";
5	ENSEMBL114_rn	exon	102470282	102470605	0.00864209337539515	-	.	gene_id "ENSRNOG00000022309"; transcript_id "ENSRNOG00000022309_tx_5"; exon_id "5_102470282_102470605_-"; exonnum "6"; txlen "9568";
5	ensembl	exon	102478416	102478612	0	-	.	gene_id "ENSRNOG00000022309"; gene_version "8"; transcript_id "ENSRNOT00000158737"; transcript_version "1"; exon_number "5"; gene_name "Frem1"; gene_source "ensembl"; gene_biotype "protein_coding"; transcript_name "Frem1-202"; transcript_source "ensembl"; transcript_biotype "protein_coding"; exon_id "ENSRNOE00000325838"; exon_version "1";
5	ensembl	CDS	102478416	102478612	0	-	2	gene_id "ENSRNOG00000022309"; gene_version "8"; transcript_id "ENSRNOT00000158737"; transcript_version "1"; exon_number "5"; gene_name "Frem1"; gene_source "ensembl"; gene_biotype "protein_coding"; transcript_name "Frem1-202"; transcript_source "ensembl"; transcript_biotype "protein_coding"; protein_id "ENSRNOP00000105253"; protein_version "1";
5	ensembl	exon	102478416	102478612	0	-	.	gene_id "ENSRNOG00000022309"; gene_version "8"; transcript_id "ENSRNOT00000078862"; transcript_version "3"; exon_number "5"; gene_name "Frem1"; gene_source "ensembl"; gene_biotype "protein_coding"; transcript_name "Frem1-201"; transcript_source "ensembl"; transcript_biotype "protein_coding"; exon_id "ENSRNOE00000325838"; exon_version "1"; tag "Ensembl_canonical";
5	ensembl	CDS	102478416	102478612	0	-	2	gene_id "ENSRNOG00000022309"; gene_version "8"; transcript_id "ENSRNOT00000078862"; transcript_version "3"; exon_number "5"; gene_name "Frem1"; gene_source "ensembl"; gene_biotype "protein_coding"; transcript_name "Frem1-201"; transcript_source "ensembl"; transcript_biotype "protein_coding"; protein_id "ENSRNOP00000075592"; protein_version "3"; tag "Ensembl_canonical";
5	ensembl	exon	102478416	102478612	0	-	.	gene_id "ENSRNOG00000022309"; gene_version "8"; transcript_id "ENSRNOT00000171692"; transcript_version "1"; exon_number "5"; gene_name "Frem1"; gene_source "ensembl"; gene_biotype "protein_coding"; transcript_name "Frem1-203"; transcript_source "ensembl"; transcript_biotype "protein_coding"; exon_id "ENSRNOE00000325838"; exon_version "1";
5	ensembl	CDS	102478416	102478612	0	-	2	gene_id "ENSRNOG00000022309"; gene_version "8"; transcript_id "ENSRNOT00000171692"; transcript_version "1"; exon_number "5"; gene_name "Frem1"; gene_source "ensembl"; gene_biotype "protein_coding"; transcript_name "Frem1-203"; transcript_source "ensembl"; transcript_biotype "protein_coding"; protein_id "ENSRNOP00000103991"; protein_version "1";
5	ENSEMBL114_rn	exon	102478416	102478612	0.00864209337539515	-	.	gene_id "ENSRNOG00000022309"; transcript_id "ENSRNOG00000022309_tx_5"; exon_id "5_102478416_102478612_-"; exonnum "5"; txlen "9568";
5	ensembl	exon	102480242	102480543	0	-	.	gene_id "ENSRNOG00000022309"; gene_version "8"; transcript_id "ENSRNOT00000158737"; transcript_version "1"; exon_number "4"; gene_name "Frem1"; gene_source "ensembl"; gene_biotype "protein_coding"; transcript_name "Frem1-202"; transcript_source "ensembl"; transcript_biotype "protein_coding"; exon_id "ENSRNOE00000316982"; exon_version "1";
5	ensembl	CDS	102480242	102480543	0	-	1	gene_id "ENSRNOG00000022309"; gene_version "8"; transcript_id "ENSRNOT00000158737"; transcript_version "1"; exon_number "4"; gene_name "Frem1"; gene_source "ensembl"; gene_biotype "protein_coding"; transcript_name "Frem1-202"; transcript_source "ensembl"; transcript_biotype "protein_coding"; protein_id "ENSRNOP00000105253"; protein_version "1";
5	ensembl	exon	102480242	102480543	0	-	.	gene_id "ENSRNOG00000022309"; gene_version "8"; transcript_id "ENSRNOT00000078862"; transcript_version "3"; exon_number "4"; gene_name "Frem1"; gene_source "ensembl"; gene_biotype "protein_coding"; transcript_name "Frem1-201"; transcript_source "ensembl"; transcript_biotype "protein_coding"; exon_id "ENSRNOE00000316982"; exon_version "1"; tag "Ensembl_canonical";
5	ensembl	CDS	102480242	102480543	0	-	1	gene_id "ENSRNOG00000022309"; gene_version "8"; transcript_id "ENSRNOT00000078862"; transcript_version "3"; exon_number "4"; gene_name "Frem1"; gene_source "ensembl"; gene_biotype "protein_coding"; transcript_name "Frem1-201"; transcript_source "ensembl"; transcript_biotype "protein_coding"; protein_id "ENSRNOP00000075592"; protein_version "3"; tag "Ensembl_canonical";
5	ensembl	exon	102480242	102480543	0	-	.	gene_id "ENSRNOG00000022309"; gene_version "8"; transcript_id "ENSRNOT00000171692"; transcript_version "1"; exon_number "4"; gene_name "Frem1"; gene_source "ensembl"; gene_biotype "protein_coding"; transcript_name "Frem1-203"; transcript_source "ensembl"; transcript_biotype "protein_coding"; exon_id "ENSRNOE00000316982"; exon_version "1";
5	ensembl	CDS	102480242	102480543	0	-	1	gene_id "ENSRNOG00000022309"; gene_version "8"; transcript_id "ENSRNOT00000171692"; transcript_version "1"; exon_number "4"; gene_name "Frem1"; gene_source "ensembl"; gene_biotype "protein_coding"; transcript_name "Frem1-203"; transcript_source "ensembl"; transcript_biotype "protein_coding"; protein_id "ENSRNOP00000103991"; protein_version "1";
5	ENSEMBL114_rn	exon	102480242	102480543	0.00864209337539515	-	.	gene_id "ENSRNOG00000022309"; transcript_id "ENSRNOG00000022309_tx_5"; exon_id "5_102480242_102480543_-"; exonnum "4"; txlen "9568";
5	ensembl	exon	102482680	102482774	0	-	.	gene_id "ENSRNOG00000022309"; gene_version "8"; transcript_id "ENSRNOT00000158737"; transcript_version "1"; exon_number "3"; gene_name "Frem1"; gene_source "ensembl"; gene_biotype "protein_coding"; transcript_name "Frem1-202"; transcript_source "ensembl"; transcript_biotype "protein_coding"; exon_id "ENSRNOE00000309284"; exon_version "1";
5	ensembl	CDS	102482680	102482774	0	-	0	gene_id "ENSRNOG00000022309"; gene_version "8"; transcript_id "ENSRNOT00000158737"; transcript_version "1"; exon_number "3"; gene_name "Frem1"; gene_source "ensembl"; gene_biotype "protein_coding"; transcript_name "Frem1-202"; transcript_source "ensembl"; transcript_biotype "protein_coding"; protein_id "ENSRNOP00000105253"; protein_version "1";
5	ensembl	exon	102482680	102482774	0	-	.	gene_id "ENSRNOG00000022309"; gene_version "8"; transcript_id "ENSRNOT00000078862"; transcript_version "3"; exon_number "3"; gene_name "Frem1"; gene_source "ensembl"; gene_biotype "protein_coding"; transcript_name "Frem1-201"; transcript_source "ensembl"; transcript_biotype "protein_coding"; exon_id "ENSRNOE00000309284"; exon_version "1"; tag "Ensembl_canonical";
5	ensembl	CDS	102482680	102482774	0	-	0	gene_id "ENSRNOG00000022309"; gene_version "8"; transcript_id "ENSRNOT00000078862"; transcript_version "3"; exon_number "3"; gene_name "Frem1"; gene_source "ensembl"; gene_biotype "protein_coding"; transcript_name "Frem1-201"; transcript_source "ensembl"; transcript_biotype "protein_coding"; protein_id "ENSRNOP00000075592"; protein_version "3"; tag "Ensembl_canonical";
5	ensembl	exon	102482680	102482774	0	-	.	gene_id "ENSRNOG00000022309"; gene_version "8"; transcript_id "ENSRNOT00000171692"; transcript_version "1"; exon_number "3"; gene_name "Frem1"; gene_source "ensembl"; gene_biotype "protein_coding"; transcript_name "Frem1-203"; transcript_source "ensembl"; transcript_biotype "protein_coding"; exon_id "ENSRNOE00000309284"; exon_version "1";
5	ensembl	CDS	102482680	102482774	0	-	0	gene_id "ENSRNOG00000022309"; gene_version "8"; transcript_id "ENSRNOT00000171692"; transcript_version "1"; exon_number "3"; gene_name "Frem1"; gene_source "ensembl"; gene_biotype "protein_coding"; transcript_name "Frem1-203"; transcript_source "ensembl"; transcript_biotype "protein_coding"; protein_id "ENSRNOP00000103991"; protein_version "1";
5	ENSEMBL114_rn	exon	102482680	102482774	0.00864209337539515	-	.	gene_id "ENSRNOG00000022309"; transcript_id "ENSRNOG00000022309_tx_5"; exon_id "5_102482680_102482774_-"; exonnum "3"; txlen "9568";
5	ensembl	CDS	102486976	102487227	0	-	0	gene_id "ENSRNOG00000022309"; gene_version "8"; transcript_id "ENSRNOT00000158737"; transcript_version "1"; exon_number "2"; gene_name "Frem1"; gene_source "ensembl"; gene_biotype "protein_coding"; transcript_name "Frem1-202"; transcript_source "ensembl"; transcript_biotype "protein_coding"; protein_id "ENSRNOP00000105253"; protein_version "1";
5	ensembl	CDS	102486976	102487227	0	-	0	gene_id "ENSRNOG00000022309"; gene_version "8"; transcript_id "ENSRNOT00000078862"; transcript_version "3"; exon_number "2"; gene_name "Frem1"; gene_source "ensembl"; gene_biotype "protein_coding"; transcript_name "Frem1-201"; transcript_source "ensembl"; transcript_biotype "protein_coding"; protein_id "ENSRNOP00000075592"; protein_version "3"; tag "Ensembl_canonical";
5	ensembl	CDS	102486976	102487227	0	-	0	gene_id "ENSRNOG00000022309"; gene_version "8"; transcript_id "ENSRNOT00000171692"; transcript_version "1"; exon_number "2"; gene_name "Frem1"; gene_source "ensembl"; gene_biotype "protein_coding"; transcript_name "Frem1-203"; transcript_source "ensembl"; transcript_biotype "protein_coding"; protein_id "ENSRNOP00000103991"; protein_version "1";
5	ensembl	exon	102486976	102487489	0	-	.	gene_id "ENSRNOG00000022309"; gene_version "8"; transcript_id "ENSRNOT00000158737"; transcript_version "1"; exon_number "2"; gene_name "Frem1"; gene_source "ensembl"; gene_biotype "protein_coding"; transcript_name "Frem1-202"; transcript_source "ensembl"; transcript_biotype "protein_coding"; exon_id "ENSRNOE00000557099"; exon_version "1";
5	ensembl	exon	102486976	102487489	0	-	.	gene_id "ENSRNOG00000022309"; gene_version "8"; transcript_id "ENSRNOT00000078862"; transcript_version "3"; exon_number "2"; gene_name "Frem1"; gene_source "ensembl"; gene_biotype "protein_coding"; transcript_name "Frem1-201"; transcript_source "ensembl"; transcript_biotype "protein_coding"; exon_id "ENSRNOE00000557099"; exon_version "1"; tag "Ensembl_canonical";
5	ensembl	exon	102486976	102487489	0	-	.	gene_id "ENSRNOG00000022309"; gene_version "8"; transcript_id "ENSRNOT00000171692"; transcript_version "1"; exon_number "2"; gene_name "Frem1"; gene_source "ensembl"; gene_biotype "protein_coding"; transcript_name "Frem1-203"; transcript_source "ensembl"; transcript_biotype "protein_coding"; exon_id "ENSRNOE00000557099"; exon_version "1";
5	ENSEMBL114_rn	exon	102486976	102487489	0.00864209337539515	-	.	gene_id "ENSRNOG00000022309"; transcript_id "ENSRNOG00000022309_tx_5"; exon_id "5_102486976_102487489_-"; exonnum "2"; txlen "9568";
5	ensembl	start_codon	102487225	102487227	0	-	0	gene_id "ENSRNOG00000022309"; gene_version "8"; transcript_id "ENSRNOT00000158737"; transcript_version "1"; exon_number "2"; gene_name "Frem1"; gene_source "ensembl"; gene_biotype "protein_coding"; transcript_name "Frem1-202"; transcript_source "ensembl"; transcript_biotype "protein_coding";
5	ensembl	start_codon	102487225	102487227	0	-	0	gene_id "ENSRNOG00000022309"; gene_version "8"; transcript_id "ENSRNOT00000078862"; transcript_version "3"; exon_number "2"; gene_name "Frem1"; gene_source "ensembl"; gene_biotype "protein_coding"; transcript_name "Frem1-201"; transcript_source "ensembl"; transcript_biotype "protein_coding"; tag "Ensembl_canonical";
5	ensembl	start_codon	102487225	102487227	0	-	0	gene_id "ENSRNOG00000022309"; gene_version "8"; transcript_id "ENSRNOT00000171692"; transcript_version "1"; exon_number "2"; gene_name "Frem1"; gene_source "ensembl"; gene_biotype "protein_coding"; transcript_name "Frem1-203"; transcript_source "ensembl"; transcript_biotype "protein_coding";
5	ensembl	five_prime_utr	102487228	102487489	0	-	.	gene_id "ENSRNOG00000022309"; gene_version "8"; transcript_id "ENSRNOT00000158737"; transcript_version "1"; gene_name "Frem1"; gene_source "ensembl"; gene_biotype "protein_coding"; transcript_name "Frem1-202"; transcript_source "ensembl"; transcript_biotype "protein_coding";
5	ensembl	five_prime_utr	102487228	102487489	0	-	.	gene_id "ENSRNOG00000022309"; gene_version "8"; transcript_id "ENSRNOT00000078862"; transcript_version "3"; gene_name "Frem1"; gene_source "ensembl"; gene_biotype "protein_coding"; transcript_name "Frem1-201"; transcript_source "ensembl"; transcript_biotype "protein_coding"; tag "Ensembl_canonical";
5	ensembl	five_prime_utr	102487228	102487489	0	-	.	gene_id "ENSRNOG00000022309"; gene_version "8"; transcript_id "ENSRNOT00000171692"; transcript_version "1"; gene_name "Frem1"; gene_source "ensembl"; gene_biotype "protein_coding"; transcript_name "Frem1-203"; transcript_source "ensembl"; transcript_biotype "protein_coding";
5	sraer114_es	exon	102494070	102494315	0.203447715881617	-	.	gene_id "sraer114_gene_54239"; transcript_id "sraer114_gene_54239_tx_1"; exon_id "5_102494070_102494315_-"; exonnum "2"; txlen "747";
5	sraer114_ss	exon	102494356	102494856	0.203447715881617	-	.	gene_id "sraer114_gene_54239"; transcript_id "sraer114_gene_54239_tx_1"; exon_id "5_102494356_102494856_-"; exonnum "1"; txlen "747";
5	ensembl	exon	102515141	102515404	0	-	.	gene_id "ENSRNOG00000022309"; gene_version "8"; transcript_id "ENSRNOT00000158737"; transcript_version "1"; exon_number "1"; gene_name "Frem1"; gene_source "ensembl"; gene_biotype "protein_coding"; transcript_name "Frem1-202"; transcript_source "ensembl"; transcript_biotype "protein_coding"; exon_id "ENSRNOE00000520955"; exon_version "3";
5	ensembl	five_prime_utr	102515141	102515404	0	-	.	gene_id "ENSRNOG00000022309"; gene_version "8"; transcript_id "ENSRNOT00000158737"; transcript_version "1"; gene_name "Frem1"; gene_source "ensembl"; gene_biotype "protein_coding"; transcript_name "Frem1-202"; transcript_source "ensembl"; transcript_biotype "protein_coding";
5	ensembl	exon	102515141	102515404	0	-	.	gene_id "ENSRNOG00000022309"; gene_version "8"; transcript_id "ENSRNOT00000078862"; transcript_version "3"; exon_number "1"; gene_name "Frem1"; gene_source "ensembl"; gene_biotype "protein_coding"; transcript_name "Frem1-201"; transcript_source "ensembl"; transcript_biotype "protein_coding"; exon_id "ENSRNOE00000520955"; exon_version "3"; tag "Ensembl_canonical";
5	ensembl	five_prime_utr	102515141	102515404	0	-	.	gene_id "ENSRNOG00000022309"; gene_version "8"; transcript_id "ENSRNOT00000078862"; transcript_version "3"; gene_name "Frem1"; gene_source "ensembl"; gene_biotype "protein_coding"; transcript_name "Frem1-201"; transcript_source "ensembl"; transcript_biotype "protein_coding"; tag "Ensembl_canonical";
5	ensembl	exon	102515141	102515404	0	-	.	gene_id "ENSRNOG00000022309"; gene_version "8"; transcript_id "ENSRNOT00000171692"; transcript_version "1"; exon_number "1"; gene_name "Frem1"; gene_source "ensembl"; gene_biotype "protein_coding"; transcript_name "Frem1-203"; transcript_source "ensembl"; transcript_biotype "protein_coding"; exon_id "ENSRNOE00000520955"; exon_version "3";
5	ensembl	five_prime_utr	102515141	102515404	0	-	.	gene_id "ENSRNOG00000022309"; gene_version "8"; transcript_id "ENSRNOT00000171692"; transcript_version "1"; gene_name "Frem1"; gene_source "ensembl"; gene_biotype "protein_coding"; transcript_name "Frem1-203"; transcript_source "ensembl"; transcript_biotype "protein_coding";
5	sraer114_mid	exon	102516755	102516865	0.00864209337539515	-	.	gene_id "ENSRNOG00000022309"; transcript_id "ENSRNOG00000022309_tx_5"; exon_id "5_102516755_102516865_-"; exonnum "1"; txlen "9568";
5	ensembl	exon	102525887	102526124	0	-	.	gene_id "ENSRNOG00000080166"; gene_version "1"; transcript_id "ENSRNOT00000130600"; transcript_version "1"; exon_number "5"; gene_source "ensembl"; gene_biotype "lncRNA"; transcript_source "ensembl"; transcript_biotype "lncRNA"; exon_id "ENSRNOE00000815474"; exon_version "1";
5	ensembl	gene	102525887	102566132	0	-	.	gene_id "ENSRNOG00000080166"; gene_version "1"; gene_source "ensembl"; gene_biotype "lncRNA";
5	ensembl	transcript	102525887	102566132	0	-	.	gene_id "ENSRNOG00000080166"; gene_version "1"; transcript_id "ENSRNOT00000130600"; transcript_version "1"; gene_source "ensembl"; gene_biotype "lncRNA"; transcript_source "ensembl"; transcript_biotype "lncRNA";
5	ensembl	exon	102531005	102531423	0	-	.	gene_id "ENSRNOG00000080166"; gene_version "1"; transcript_id "ENSRNOT00000139398"; transcript_version "1"; exon_number "6"; gene_source "ensembl"; gene_biotype "lncRNA"; transcript_source "ensembl"; transcript_biotype "lncRNA"; exon_id "ENSRNOE00000752982"; exon_version "1"; tag "Ensembl_canonical";
5	ensembl	transcript	102531005	102566132	0	-	.	gene_id "ENSRNOG00000080166"; gene_version "1"; transcript_id "ENSRNOT00000139398"; transcript_version "1"; gene_source "ensembl"; gene_biotype "lncRNA"; transcript_source "ensembl"; transcript_biotype "lncRNA"; tag "Ensembl_canonical";
5	ensembl	exon	102531008	102531423	0	-	.	gene_id "ENSRNOG00000080166"; gene_version "1"; transcript_id "ENSRNOT00000145631"; transcript_version "1"; exon_number "5"; gene_source "ensembl"; gene_biotype "lncRNA"; transcript_source "ensembl"; transcript_biotype "lncRNA"; exon_id "ENSRNOE00000740082"; exon_version "1";
5	ensembl	transcript	102531008	102566132	0	-	.	gene_id "ENSRNOG00000080166"; gene_version "1"; transcript_id "ENSRNOT00000145631"; transcript_version "1"; gene_source "ensembl"; gene_biotype "lncRNA"; transcript_source "ensembl"; transcript_biotype "lncRNA";
5	ensembl	exon	102532622	102532760	0	-	.	gene_id "ENSRNOG00000080166"; gene_version "1"; transcript_id "ENSRNOT00000124903"; transcript_version "1"; exon_number "6"; gene_source "ensembl"; gene_biotype "lncRNA"; transcript_source "ensembl"; transcript_biotype "lncRNA"; exon_id "ENSRNOE00000747561"; exon_version "1";
5	ensembl	transcript	102532622	102566132	0	-	.	gene_id "ENSRNOG00000080166"; gene_version "1"; transcript_id "ENSRNOT00000124903"; transcript_version "1"; gene_source "ensembl"; gene_biotype "lncRNA"; transcript_source "ensembl"; transcript_biotype "lncRNA";
5	ensembl	exon	102532645	102532760	0	-	.	gene_id "ENSRNOG00000080166"; gene_version "1"; transcript_id "ENSRNOT00000139398"; transcript_version "1"; exon_number "5"; gene_source "ensembl"; gene_biotype "lncRNA"; transcript_source "ensembl"; transcript_biotype "lncRNA"; exon_id "ENSRNOE00000721581"; exon_version "1"; tag "Ensembl_canonical";
5	ensembl	exon	102559079	102559153	0	-	.	gene_id "ENSRNOG00000080166"; gene_version "1"; transcript_id "ENSRNOT00000124903"; transcript_version "1"; exon_number "5"; gene_source "ensembl"; gene_biotype "lncRNA"; transcript_source "ensembl"; transcript_biotype "lncRNA"; exon_id "ENSRNOE00000778651"; exon_version "1";
5	ensembl	exon	102563630	102563690	0	-	.	gene_id "ENSRNOG00000080166"; gene_version "1"; transcript_id "ENSRNOT00000130600"; transcript_version "1"; exon_number "4"; gene_source "ensembl"; gene_biotype "lncRNA"; transcript_source "ensembl"; transcript_biotype "lncRNA"; exon_id "ENSRNOE00000770741"; exon_version "1";
5	ensembl	exon	102563630	102563690	0	-	.	gene_id "ENSRNOG00000080166"; gene_version "1"; transcript_id "ENSRNOT00000139398"; transcript_version "1"; exon_number "4"; gene_source "ensembl"; gene_biotype "lncRNA"; transcript_source "ensembl"; transcript_biotype "lncRNA"; exon_id "ENSRNOE00000770741"; exon_version "1"; tag "Ensembl_canonical";
5	ensembl	exon	102563630	102563690	0	-	.	gene_id "ENSRNOG00000080166"; gene_version "1"; transcript_id "ENSRNOT00000145631"; transcript_version "1"; exon_number "4"; gene_source "ensembl"; gene_biotype "lncRNA"; transcript_source "ensembl"; transcript_biotype "lncRNA"; exon_id "ENSRNOE00000770741"; exon_version "1";
5	ensembl	exon	102563630	102563690	0	-	.	gene_id "ENSRNOG00000080166"; gene_version "1"; transcript_id "ENSRNOT00000124903"; transcript_version "1"; exon_number "4"; gene_source "ensembl"; gene_biotype "lncRNA"; transcript_source "ensembl"; transcript_biotype "lncRNA"; exon_id "ENSRNOE00000770741"; exon_version "1";
5	ensembl	exon	102563773	102564277	0	-	.	gene_id "ENSRNOG00000080166"; gene_version "1"; transcript_id "ENSRNOT00000132113"; transcript_version "1"; exon_number "4"; gene_source "ensembl"; gene_biotype "lncRNA"; transcript_source "ensembl"; transcript_biotype "lncRNA"; exon_id "ENSRNOE00000690945"; exon_version "1";
5	ensembl	transcript	102563773	102566132	0	-	.	gene_id "ENSRNOG00000080166"; gene_version "1"; transcript_id "ENSRNOT00000132113"; transcript_version "1"; gene_source "ensembl"; gene_biotype "lncRNA"; transcript_source "ensembl"; transcript_biotype "lncRNA";
5	ensembl	exon	102564188	102564277	0	-	.	gene_id "ENSRNOG00000080166"; gene_version "1"; transcript_id "ENSRNOT00000130600"; transcript_version "1"; exon_number "3"; gene_source "ensembl"; gene_biotype "lncRNA"; transcript_source "ensembl"; transcript_biotype "lncRNA"; exon_id "ENSRNOE00000753453"; exon_version "1";
5	ensembl	exon	102564188	102564277	0	-	.	gene_id "ENSRNOG00000080166"; gene_version "1"; transcript_id "ENSRNOT00000139398"; transcript_version "1"; exon_number "3"; gene_source "ensembl"; gene_biotype "lncRNA"; transcript_source "ensembl"; transcript_biotype "lncRNA"; exon_id "ENSRNOE00000753453"; exon_version "1"; tag "Ensembl_canonical";
5	ensembl	exon	102564188	102564277	0	-	.	gene_id "ENSRNOG00000080166"; gene_version "1"; transcript_id "ENSRNOT00000145631"; transcript_version "1"; exon_number "3"; gene_source "ensembl"; gene_biotype "lncRNA"; transcript_source "ensembl"; transcript_biotype "lncRNA"; exon_id "ENSRNOE00000753453"; exon_version "1";
5	ensembl	exon	102564188	102564277	0	-	.	gene_id "ENSRNOG00000080166"; gene_version "1"; transcript_id "ENSRNOT00000124903"; transcript_version "1"; exon_number "3"; gene_source "ensembl"; gene_biotype "lncRNA"; transcript_source "ensembl"; transcript_biotype "lncRNA"; exon_id "ENSRNOE00000753453"; exon_version "1";
5	ensembl	exon	102564899	102564947	0	-	.	gene_id "ENSRNOG00000080166"; gene_version "1"; transcript_id "ENSRNOT00000130600"; transcript_version "1"; exon_number "2"; gene_source "ensembl"; gene_biotype "lncRNA"; transcript_source "ensembl"; transcript_biotype "lncRNA"; exon_id "ENSRNOE00000760843"; exon_version "1";
5	ensembl	exon	102564899	102564947	0	-	.	gene_id "ENSRNOG00000080166"; gene_version "1"; transcript_id "ENSRNOT00000139398"; transcript_version "1"; exon_number "2"; gene_source "ensembl"; gene_biotype "lncRNA"; transcript_source "ensembl"; transcript_biotype "lncRNA"; exon_id "ENSRNOE00000760843"; exon_version "1"; tag "Ensembl_canonical";
5	ensembl	exon	102564899	102564947	0	-	.	gene_id "ENSRNOG00000080166"; gene_version "1"; transcript_id "ENSRNOT00000145631"; transcript_version "1"; exon_number "2"; gene_source "ensembl"; gene_biotype "lncRNA"; transcript_source "ensembl"; transcript_biotype "lncRNA"; exon_id "ENSRNOE00000760843"; exon_version "1";
5	ensembl	exon	102564899	102564947	0	-	.	gene_id "ENSRNOG00000080166"; gene_version "1"; transcript_id "ENSRNOT00000124903"; transcript_version "1"; exon_number "2"; gene_source "ensembl"; gene_biotype "lncRNA"; transcript_source "ensembl"; transcript_biotype "lncRNA"; exon_id "ENSRNOE00000760843"; exon_version "1";
5	ensembl	exon	102564899	102564947	0	-	.	gene_id "ENSRNOG00000080166"; gene_version "1"; transcript_id "ENSRNOT00000132113"; transcript_version "1"; exon_number "3"; gene_source "ensembl"; gene_biotype "lncRNA"; transcript_source "ensembl"; transcript_biotype "lncRNA"; exon_id "ENSRNOE00000760843"; exon_version "1";
5	ensembl	exon	102565497	102565606	0	-	.	gene_id "ENSRNOG00000080166"; gene_version "1"; transcript_id "ENSRNOT00000132113"; transcript_version "1"; exon_number "2"; gene_source "ensembl"; gene_biotype "lncRNA"; transcript_source "ensembl"; transcript_biotype "lncRNA"; exon_id "ENSRNOE00000675259"; exon_version "1";
5	ensembl	exon	102565497	102566132	0	-	.	gene_id "ENSRNOG00000080166"; gene_version "1"; transcript_id "ENSRNOT00000130600"; transcript_version "1"; exon_number "1"; gene_source "ensembl"; gene_biotype "lncRNA"; transcript_source "ensembl"; transcript_biotype "lncRNA"; exon_id "ENSRNOE00000763817"; exon_version "1";
5	ensembl	exon	102565497	102566132	0	-	.	gene_id "ENSRNOG00000080166"; gene_version "1"; transcript_id "ENSRNOT00000139398"; transcript_version "1"; exon_number "1"; gene_source "ensembl"; gene_biotype "lncRNA"; transcript_source "ensembl"; transcript_biotype "lncRNA"; exon_id "ENSRNOE00000763817"; exon_version "1"; tag "Ensembl_canonical";
5	ensembl	exon	102565497	102566132	0	-	.	gene_id "ENSRNOG00000080166"; gene_version "1"; transcript_id "ENSRNOT00000145631"; transcript_version "1"; exon_number "1"; gene_source "ensembl"; gene_biotype "lncRNA"; transcript_source "ensembl"; transcript_biotype "lncRNA"; exon_id "ENSRNOE00000763817"; exon_version "1";
5	ensembl	exon	102565497	102566132	0	-	.	gene_id "ENSRNOG00000080166"; gene_version "1"; transcript_id "ENSRNOT00000124903"; transcript_version "1"; exon_number "1"; gene_source "ensembl"; gene_biotype "lncRNA"; transcript_source "ensembl"; transcript_biotype "lncRNA"; exon_id "ENSRNOE00000763817"; exon_version "1";
5	ensembl	exon	102565823	102566132	0	-	.	gene_id "ENSRNOG00000080166"; gene_version "1"; transcript_id "ENSRNOT00000132113"; transcript_version "1"; exon_number "1"; gene_source "ensembl"; gene_biotype "lncRNA"; transcript_source "ensembl"; transcript_biotype "lncRNA"; exon_id "ENSRNOE00000748598"; exon_version "1";
5	sraer114_es	exon	102603980	102605366	0.0325733368966573	-	.	gene_id "ENSRNOG00000080166"; transcript_id "ENSRNOG00000080166_tx_3"; exon_id "5_102603980_102605366_-"; exonnum "3"; txlen "1562";
5	sraer114_es	exon	102603980	102605366	0.0132955282698387	-	.	gene_id "ENSRNOG00000080166"; transcript_id "ENSRNOG00000080166_tx_5"; exon_id "5_102603980_102605366_-"; exonnum "4"; txlen "1798";
5	sraer114_es	exon	102603980	102605366	0.00830970516864918	-	.	gene_id "ENSRNOG00000080166"; transcript_id "ENSRNOG00000080166_tx_8"; exon_id "5_102603980_102605366_-"; exonnum "4"; txlen "1666";
5	sraer114_es	exon	102603980	102605366	0.00757109100386285	-	.	gene_id "ENSRNOG00000080166"; transcript_id "ENSRNOG00000080166_tx_9"; exon_id "5_102603980_102605366_-"; exonnum "4"; txlen "1952";
5	sraer114_mid	exon	102606082	102606213	0.0325733368966573	-	.	gene_id "ENSRNOG00000080166"; transcript_id "ENSRNOG00000080166_tx_3"; exon_id "5_102606082_102606213_-"; exonnum "2"; txlen "1562";
5	sraer114_mid	exon	102606082	102606213	0.0132955282698387	-	.	gene_id "ENSRNOG00000080166"; transcript_id "ENSRNOG00000080166_tx_5"; exon_id "5_102606082_102606213_-"; exonnum "3"; txlen "1798";
5	sraer114_mid	exon	102606082	102606213	0.00830970516864918	-	.	gene_id "ENSRNOG00000080166"; transcript_id "ENSRNOG00000080166_tx_8"; exon_id "5_102606082_102606213_-"; exonnum "3"; txlen "1666";
5	sraer114_mid	exon	102606082	102606213	0.00757109100386285	-	.	gene_id "ENSRNOG00000080166"; transcript_id "ENSRNOG00000080166_tx_9"; exon_id "5_102606082_102606213_-"; exonnum "3"; txlen "1952";
5	sraer114_mid	exon	102610806	102610848	0.0325733368966573	-	.	gene_id "ENSRNOG00000080166"; transcript_id "ENSRNOG00000080166_tx_3"; exon_id "5_102610806_102610848_-"; exonnum "1"; txlen "1562";
5	sraer114_mid	exon	102618067	102618170	0.0132955282698387	-	.	gene_id "ENSRNOG00000080166"; transcript_id "ENSRNOG00000080166_tx_5"; exon_id "5_102618067_102618170_-"; exonnum "2"; txlen "1798";
5	sraer114_mid	exon	102618067	102618170	0.00830970516864918	-	.	gene_id "ENSRNOG00000080166"; transcript_id "ENSRNOG00000080166_tx_8"; exon_id "5_102618067_102618170_-"; exonnum "2"; txlen "1666";
5	sraer114_mid	exon	102618067	102618170	0.00757109100386285	-	.	gene_id "ENSRNOG00000080166"; transcript_id "ENSRNOG00000080166_tx_9"; exon_id "5_102618067_102618170_-"; exonnum "2"; txlen "1952";
5	sraer114_ss	exon	102623286	102623460	0.0132955282698387	-	.	gene_id "ENSRNOG00000080166"; transcript_id "ENSRNOG00000080166_tx_5"; exon_id "5_102623286_102623460_-"; exonnum "1"; txlen "1798";
5	sraer114_ss	exon	102623612	102623654	0.00830970516864918	-	.	gene_id "ENSRNOG00000080166"; transcript_id "ENSRNOG00000080166_tx_8"; exon_id "5_102623612_102623654_-"; exonnum "1"; txlen "1666";
5	sraer114_ss	exon	102641751	102642079	0.00757109100386285	-	.	gene_id "ENSRNOG00000080166"; transcript_id "ENSRNOG00000080166_tx_9"; exon_id "5_102641751_102642079_-"; exonnum "1"; txlen "1952";
5	ensembl	gene	102644765	102645855	0	-	.	gene_id "ENSRNOG00000090011"; gene_version "1"; gene_source "ensembl"; gene_biotype "lncRNA";
5	ensembl	transcript	102644765	102645855	0	-	.	gene_id "ENSRNOG00000090011"; gene_version "1"; transcript_id "ENSRNOT00000155862"; transcript_version "1"; gene_source "ensembl"; gene_biotype "lncRNA"; transcript_source "ensembl"; transcript_biotype "lncRNA"; tag "Ensembl_canonical";
5	ensembl	exon	102644765	102645855	0	-	.	gene_id "ENSRNOG00000090011"; gene_version "1"; transcript_id "ENSRNOT00000155862"; transcript_version "1"; exon_number "1"; gene_source "ensembl"; gene_biotype "lncRNA"; transcript_source "ensembl"; transcript_biotype "lncRNA"; exon_id "ENSRNOE00000736444"; exon_version "1"; tag "Ensembl_canonical";
5	ensembl	gene	102649260	102652845	0	-	.	gene_id "ENSRNOG00000079396"; gene_version "1"; gene_source "ensembl"; gene_biotype "lncRNA";
5	ensembl	transcript	102649260	102652845	0	-	.	gene_id "ENSRNOG00000079396"; gene_version "1"; transcript_id "ENSRNOT00000153077"; transcript_version "1"; gene_source "ensembl"; gene_biotype "lncRNA"; transcript_source "ensembl"; transcript_biotype "lncRNA"; tag "Ensembl_canonical";
5	ensembl	exon	102649260	102652845	0	-	.	gene_id "ENSRNOG00000079396"; gene_version "1"; transcript_id "ENSRNOT00000153077"; transcript_version "1"; exon_number "1"; gene_source "ensembl"; gene_biotype "lncRNA"; transcript_source "ensembl"; transcript_biotype "lncRNA"; exon_id "ENSRNOE00000704511"; exon_version "1"; tag "Ensembl_canonical";
5	ensembl	three_prime_utr	102655322	102656012	0	-	.	gene_id "ENSRNOG00000042603"; gene_version "4"; transcript_id "ENSRNOT00000117292"; transcript_version "2"; gene_name "Ttc39b"; gene_source "ensembl"; gene_biotype "protein_coding"; transcript_name "Ttc39b-205"; transcript_source "ensembl"; transcript_biotype "protein_coding";
5	ensembl	three_prime_utr	102655322	102656012	0	-	.	gene_id "ENSRNOG00000042603"; gene_version "4"; transcript_id "ENSRNOT00000105460"; transcript_version "2"; gene_name "Ttc39b"; gene_source "ensembl"; gene_biotype "protein_coding"; transcript_name "Ttc39b-203"; transcript_source "ensembl"; transcript_biotype "protein_coding";
5	ensembl	three_prime_utr	102655322	102656012	0	-	.	gene_id "ENSRNOG00000042603"; gene_version "4"; transcript_id "ENSRNOT00000058611"; transcript_version "4"; gene_name "Ttc39b"; gene_source "ensembl"; gene_biotype "protein_coding"; transcript_name "Ttc39b-201"; transcript_source "ensembl"; transcript_biotype "protein_coding"; tag "Ensembl_canonical";
5	ensembl	exon	102655322	102656103	0	-	.	gene_id "ENSRNOG00000042603"; gene_version "4"; transcript_id "ENSRNOT00000117292"; transcript_version "2"; exon_number "20"; gene_name "Ttc39b"; gene_source "ensembl"; gene_biotype "protein_coding"; transcript_name "Ttc39b-205"; transcript_source "ensembl"; transcript_biotype "protein_coding"; exon_id "ENSRNOE00000275853"; exon_version "4";
5	ensembl	exon	102655322	102656103	0	-	.	gene_id "ENSRNOG00000042603"; gene_version "4"; transcript_id "ENSRNOT00000105460"; transcript_version "2"; exon_number "19"; gene_name "Ttc39b"; gene_source "ensembl"; gene_biotype "protein_coding"; transcript_name "Ttc39b-203"; transcript_source "ensembl"; transcript_biotype "protein_coding"; exon_id "ENSRNOE00000275853"; exon_version "4";
5	ensembl	exon	102655322	102656103	0	-	.	gene_id "ENSRNOG00000042603"; gene_version "4"; transcript_id "ENSRNOT00000058611"; transcript_version "4"; exon_number "21"; gene_name "Ttc39b"; gene_source "ensembl"; gene_biotype "protein_coding"; transcript_name "Ttc39b-201"; transcript_source "ensembl"; transcript_biotype "protein_coding"; exon_id "ENSRNOE00000275853"; exon_version "4"; tag "Ensembl_canonical";
5	ENSEMBL114_rn	exon	102655322	102656103	0.204603913603642	-	.	gene_id "ENSRNOG00000042603"; transcript_id "ENSRNOG00000042603_tx_3"; exon_id "5_102655322_102656103_-"; exonnum "21"; txlen "2859";
5	ensembl	transcript	102655322	102711459	0	-	.	gene_id "ENSRNOG00000042603"; gene_version "4"; transcript_id "ENSRNOT00000105460"; transcript_version "2"; gene_name "Ttc39b"; gene_source "ensembl"; gene_biotype "protein_coding"; transcript_name "Ttc39b-203"; transcript_source "ensembl"; transcript_biotype "protein_coding";
5	ensembl	transcript	102655322	102753999	0	-	.	gene_id "ENSRNOG00000042603"; gene_version "4"; transcript_id "ENSRNOT00000058611"; transcript_version "4"; gene_name "Ttc39b"; gene_source "ensembl"; gene_biotype "protein_coding"; transcript_name "Ttc39b-201"; transcript_source "ensembl"; transcript_biotype "protein_coding"; tag "Ensembl_canonical";
5	ensembl	gene	102655322	102782162	0	-	.	gene_id "ENSRNOG00000042603"; gene_version "4"; gene_name "Ttc39b"; gene_source "ensembl"; gene_biotype "protein_coding";
5	ensembl	transcript	102655322	102782162	0	-	.	gene_id "ENSRNOG00000042603"; gene_version "4"; transcript_id "ENSRNOT00000117292"; transcript_version "2"; gene_name "Ttc39b"; gene_source "ensembl"; gene_biotype "protein_coding"; transcript_name "Ttc39b-205"; transcript_source "ensembl"; transcript_biotype "protein_coding";
5	ensembl	stop_codon	102656013	102656015	0	-	0	gene_id "ENSRNOG00000042603"; gene_version "4"; transcript_id "ENSRNOT00000117292"; transcript_version "2"; exon_number "20"; gene_name "Ttc39b"; gene_source "ensembl"; gene_biotype "protein_coding"; transcript_name "Ttc39b-205"; transcript_source "ensembl"; transcript_biotype "protein_coding";
5	ensembl	stop_codon	102656013	102656015	0	-	0	gene_id "ENSRNOG00000042603"; gene_version "4"; transcript_id "ENSRNOT00000105460"; transcript_version "2"; exon_number "19"; gene_name "Ttc39b"; gene_source "ensembl"; gene_biotype "protein_coding"; transcript_name "Ttc39b-203"; transcript_source "ensembl"; transcript_biotype "protein_coding";
5	ensembl	stop_codon	102656013	102656015	0	-	0	gene_id "ENSRNOG00000042603"; gene_version "4"; transcript_id "ENSRNOT00000058611"; transcript_version "4"; exon_number "21"; gene_name "Ttc39b"; gene_source "ensembl"; gene_biotype "protein_coding"; transcript_name "Ttc39b-201"; transcript_source "ensembl"; transcript_biotype "protein_coding"; tag "Ensembl_canonical";
5	ensembl	CDS	102656016	102656103	0	-	1	gene_id "ENSRNOG00000042603"; gene_version "4"; transcript_id "ENSRNOT00000117292"; transcript_version "2"; exon_number "20"; gene_name "Ttc39b"; gene_source "ensembl"; gene_biotype "protein_coding"; transcript_name "Ttc39b-205"; transcript_source "ensembl"; transcript_biotype "protein_coding"; protein_id "ENSRNOP00000080999"; protein_version "1";
5	ensembl	CDS	102656016	102656103	0	-	1	gene_id "ENSRNOG00000042603"; gene_version "4"; transcript_id "ENSRNOT00000105460"; transcript_version "2"; exon_number "19"; gene_name "Ttc39b"; gene_source "ensembl"; gene_biotype "protein_coding"; transcript_name "Ttc39b-203"; transcript_source "ensembl"; transcript_biotype "protein_coding"; protein_id "ENSRNOP00000086184"; protein_version "1";
5	ensembl	CDS	102656016	102656103	0	-	1	gene_id "ENSRNOG00000042603"; gene_version "4"; transcript_id "ENSRNOT00000058611"; transcript_version "4"; exon_number "21"; gene_name "Ttc39b"; gene_source "ensembl"; gene_biotype "protein_coding"; transcript_name "Ttc39b-201"; transcript_source "ensembl"; transcript_biotype "protein_coding"; protein_id "ENSRNOP00000055409"; protein_version "3"; tag "Ensembl_canonical";
5	ensembl	exon	102659682	102659798	0	-	.	gene_id "ENSRNOG00000042603"; gene_version "4"; transcript_id "ENSRNOT00000117292"; transcript_version "2"; exon_number "19"; gene_name "Ttc39b"; gene_source "ensembl"; gene_biotype "protein_coding"; transcript_name "Ttc39b-205"; transcript_source "ensembl"; transcript_biotype "protein_coding"; exon_id "ENSRNOE00000275862"; exon_version "1";
5	ensembl	CDS	102659682	102659798	0	-	1	gene_id "ENSRNOG00000042603"; gene_version "4"; transcript_id "ENSRNOT00000117292"; transcript_version "2"; exon_number "19"; gene_name "Ttc39b"; gene_source "ensembl"; gene_biotype "protein_coding"; transcript_name "Ttc39b-205"; transcript_source "ensembl"; transcript_biotype "protein_coding"; protein_id "ENSRNOP00000080999"; protein_version "1";
5	ensembl	exon	102659682	102659798	0	-	.	gene_id "ENSRNOG00000042603"; gene_version "4"; transcript_id "ENSRNOT00000105460"; transcript_version "2"; exon_number "18"; gene_name "Ttc39b"; gene_source "ensembl"; gene_biotype "protein_coding"; transcript_name "Ttc39b-203"; transcript_source "ensembl"; transcript_biotype "protein_coding"; exon_id "ENSRNOE00000275862"; exon_version "1";
5	ensembl	CDS	102659682	102659798	0	-	1	gene_id "ENSRNOG00000042603"; gene_version "4"; transcript_id "ENSRNOT00000105460"; transcript_version "2"; exon_number "18"; gene_name "Ttc39b"; gene_source "ensembl"; gene_biotype "protein_coding"; transcript_name "Ttc39b-203"; transcript_source "ensembl"; transcript_biotype "protein_coding"; protein_id "ENSRNOP00000086184"; protein_version "1";
5	ensembl	exon	102659682	102659798	0	-	.	gene_id "ENSRNOG00000042603"; gene_version "4"; transcript_id "ENSRNOT00000058611"; transcript_version "4"; exon_number "20"; gene_name "Ttc39b"; gene_source "ensembl"; gene_biotype "protein_coding"; transcript_name "Ttc39b-201"; transcript_source "ensembl"; transcript_biotype "protein_coding"; exon_id "ENSRNOE00000275862"; exon_version "1"; tag "Ensembl_canonical";
5	ensembl	CDS	102659682	102659798	0	-	1	gene_id "ENSRNOG00000042603"; gene_version "4"; transcript_id "ENSRNOT00000058611"; transcript_version "4"; exon_number "20"; gene_name "Ttc39b"; gene_source "ensembl"; gene_biotype "protein_coding"; transcript_name "Ttc39b-201"; transcript_source "ensembl"; transcript_biotype "protein_coding"; protein_id "ENSRNOP00000055409"; protein_version "3"; tag "Ensembl_canonical";
5	ENSEMBL114_rn	exon	102659682	102659798	0.204603913603642	-	.	gene_id "ENSRNOG00000042603"; transcript_id "ENSRNOG00000042603_tx_3"; exon_id "5_102659682_102659798_-"; exonnum "20"; txlen "2859";
5	ensembl	exon	102661457	102661574	0	-	.	gene_id "ENSRNOG00000042603"; gene_version "4"; transcript_id "ENSRNOT00000117292"; transcript_version "2"; exon_number "18"; gene_name "Ttc39b"; gene_source "ensembl"; gene_biotype "protein_coding"; transcript_name "Ttc39b-205"; transcript_source "ensembl"; transcript_biotype "protein_coding"; exon_id "ENSRNOE00000275873"; exon_version "1";
5	ensembl	CDS	102661457	102661574	0	-	2	gene_id "ENSRNOG00000042603"; gene_version "4"; transcript_id "ENSRNOT00000117292"; transcript_version "2"; exon_number "18"; gene_name "Ttc39b"; gene_source "ensembl"; gene_biotype "protein_coding"; transcript_name "Ttc39b-205"; transcript_source "ensembl"; transcript_biotype "protein_coding"; protein_id "ENSRNOP00000080999"; protein_version "1";
5	ensembl	exon	102661457	102661574	0	-	.	gene_id "ENSRNOG00000042603"; gene_version "4"; transcript_id "ENSRNOT00000105460"; transcript_version "2"; exon_number "17"; gene_name "Ttc39b"; gene_source "ensembl"; gene_biotype "protein_coding"; transcript_name "Ttc39b-203"; transcript_source "ensembl"; transcript_biotype "protein_coding"; exon_id "ENSRNOE00000275873"; exon_version "1";
5	ensembl	CDS	102661457	102661574	0	-	2	gene_id "ENSRNOG00000042603"; gene_version "4"; transcript_id "ENSRNOT00000105460"; transcript_version "2"; exon_number "17"; gene_name "Ttc39b"; gene_source "ensembl"; gene_biotype "protein_coding"; transcript_name "Ttc39b-203"; transcript_source "ensembl"; transcript_biotype "protein_coding"; protein_id "ENSRNOP00000086184"; protein_version "1";
5	ensembl	exon	102661457	102661574	0	-	.	gene_id "ENSRNOG00000042603"; gene_version "4"; transcript_id "ENSRNOT00000058611"; transcript_version "4"; exon_number "19"; gene_name "Ttc39b"; gene_source "ensembl"; gene_biotype "protein_coding"; transcript_name "Ttc39b-201"; transcript_source "ensembl"; transcript_biotype "protein_coding"; exon_id "ENSRNOE00000275873"; exon_version "1"; tag "Ensembl_canonical";
5	ensembl	CDS	102661457	102661574	0	-	2	gene_id "ENSRNOG00000042603"; gene_version "4"; transcript_id "ENSRNOT00000058611"; transcript_version "4"; exon_number "19"; gene_name "Ttc39b"; gene_source "ensembl"; gene_biotype "protein_coding"; transcript_name "Ttc39b-201"; transcript_source "ensembl"; transcript_biotype "protein_coding"; protein_id "ENSRNOP00000055409"; protein_version "3"; tag "Ensembl_canonical";
5	ENSEMBL114_rn	exon	102661457	102661574	0.204603913603642	-	.	gene_id "ENSRNOG00000042603"; transcript_id "ENSRNOG00000042603_tx_3"; exon_id "5_102661457_102661574_-"; exonnum "19"; txlen "2859";
5	ensembl	exon	102665711	102665819	0	-	.	gene_id "ENSRNOG00000042603"; gene_version "4"; transcript_id "ENSRNOT00000117292"; transcript_version "2"; exon_number "17"; gene_name "Ttc39b"; gene_source "ensembl"; gene_biotype "protein_coding"; transcript_name "Ttc39b-205"; transcript_source "ensembl"; transcript_biotype "protein_coding"; exon_id "ENSRNOE00000275884"; exon_version "1";
5	ensembl	CDS	102665711	102665819	0	-	0	gene_id "ENSRNOG00000042603"; gene_version "4"; transcript_id "ENSRNOT00000117292"; transcript_version "2"; exon_number "17"; gene_name "Ttc39b"; gene_source "ensembl"; gene_biotype "protein_coding"; transcript_name "Ttc39b-205"; transcript_source "ensembl"; transcript_biotype "protein_coding"; protein_id "ENSRNOP00000080999"; protein_version "1";
5	ensembl	exon	102665711	102665819	0	-	.	gene_id "ENSRNOG00000042603"; gene_version "4"; transcript_id "ENSRNOT00000105460"; transcript_version "2"; exon_number "16"; gene_name "Ttc39b"; gene_source "ensembl"; gene_biotype "protein_coding"; transcript_name "Ttc39b-203"; transcript_source "ensembl"; transcript_biotype "protein_coding"; exon_id "ENSRNOE00000275884"; exon_version "1";
5	ensembl	CDS	102665711	102665819	0	-	0	gene_id "ENSRNOG00000042603"; gene_version "4"; transcript_id "ENSRNOT00000105460"; transcript_version "2"; exon_number "16"; gene_name "Ttc39b"; gene_source "ensembl"; gene_biotype "protein_coding"; transcript_name "Ttc39b-203"; transcript_source "ensembl"; transcript_biotype "protein_coding"; protein_id "ENSRNOP00000086184"; protein_version "1";
5	ensembl	exon	102665711	102665819	0	-	.	gene_id "ENSRNOG00000042603"; gene_version "4"; transcript_id "ENSRNOT00000058611"; transcript_version "4"; exon_number "18"; gene_name "Ttc39b"; gene_source "ensembl"; gene_biotype "protein_coding"; transcript_name "Ttc39b-201"; transcript_source "ensembl"; transcript_biotype "protein_coding"; exon_id "ENSRNOE00000275884"; exon_version "1"; tag "Ensembl_canonical";
5	ensembl	CDS	102665711	102665819	0	-	0	gene_id "ENSRNOG00000042603"; gene_version "4"; transcript_id "ENSRNOT00000058611"; transcript_version "4"; exon_number "18"; gene_name "Ttc39b"; gene_source "ensembl"; gene_biotype "protein_coding"; transcript_name "Ttc39b-201"; transcript_source "ensembl"; transcript_biotype "protein_coding"; protein_id "ENSRNOP00000055409"; protein_version "3"; tag "Ensembl_canonical";
5	ENSEMBL114_rn	exon	102665711	102665819	0.204603913603642	-	.	gene_id "ENSRNOG00000042603"; transcript_id "ENSRNOG00000042603_tx_3"; exon_id "5_102665711_102665819_-"; exonnum "18"; txlen "2859";
5	ensembl	stop_codon	102668221	102668223	0	-	0	gene_id "ENSRNOG00000042603"; gene_version "4"; transcript_id "ENSRNOT00000101882"; transcript_version "2"; exon_number "18"; gene_name "Ttc39b"; gene_source "ensembl"; gene_biotype "protein_coding"; transcript_name "Ttc39b-202"; transcript_source "ensembl"; transcript_biotype "protein_coding";
5	ensembl	exon	102668221	102668292	0	-	.	gene_id "ENSRNOG00000042603"; gene_version "4"; transcript_id "ENSRNOT00000101882"; transcript_version "2"; exon_number "18"; gene_name "Ttc39b"; gene_source "ensembl"; gene_biotype "protein_coding"; transcript_name "Ttc39b-202"; transcript_source "ensembl"; transcript_biotype "protein_coding"; exon_id "ENSRNOE00000585040"; exon_version "1";
5	ensembl	transcript	102668221	102753999	0	-	.	gene_id "ENSRNOG00000042603"; gene_version "4"; transcript_id "ENSRNOT00000101882"; transcript_version "2"; gene_name "Ttc39b"; gene_source "ensembl"; gene_biotype "protein_coding"; transcript_name "Ttc39b-202"; transcript_source "ensembl"; transcript_biotype "protein_coding";
5	ensembl	CDS	102668224	102668292	0	-	0	gene_id "ENSRNOG00000042603"; gene_version "4"; transcript_id "ENSRNOT00000101882"; transcript_version "2"; exon_number "18"; gene_name "Ttc39b"; gene_source "ensembl"; gene_biotype "protein_coding"; transcript_name "Ttc39b-202"; transcript_source "ensembl"; transcript_biotype "protein_coding"; protein_id "ENSRNOP00000094211"; protein_version "1";
5	ensembl	exon	102668297	102668359	0	-	.	gene_id "ENSRNOG00000042603"; gene_version "4"; transcript_id "ENSRNOT00000101882"; transcript_version "2"; exon_number "17"; gene_name "Ttc39b"; gene_source "ensembl"; gene_biotype "protein_coding"; transcript_name "Ttc39b-202"; transcript_source "ensembl"; transcript_biotype "protein_coding"; exon_id "ENSRNOE00000615890"; exon_version "1";
5	ensembl	CDS	102668297	102668359	0	-	0	gene_id "ENSRNOG00000042603"; gene_version "4"; transcript_id "ENSRNOT00000101882"; transcript_version "2"; exon_number "17"; gene_name "Ttc39b"; gene_source "ensembl"; gene_biotype "protein_coding"; transcript_name "Ttc39b-202"; transcript_source "ensembl"; transcript_biotype "protein_coding"; protein_id "ENSRNOP00000094211"; protein_version "1";
5	ensembl	exon	102668361	102668490	0	-	.	gene_id "ENSRNOG00000042603"; gene_version "4"; transcript_id "ENSRNOT00000101882"; transcript_version "2"; exon_number "16"; gene_name "Ttc39b"; gene_source "ensembl"; gene_biotype "protein_coding"; transcript_name "Ttc39b-202"; transcript_source "ensembl"; transcript_biotype "protein_coding"; exon_id "ENSRNOE00000621298"; exon_version "1";
5	ensembl	CDS	102668361	102668490	0	-	1	gene_id "ENSRNOG00000042603"; gene_version "4"; transcript_id "ENSRNOT00000101882"; transcript_version "2"; exon_number "16"; gene_name "Ttc39b"; gene_source "ensembl"; gene_biotype "protein_coding"; transcript_name "Ttc39b-202"; transcript_source "ensembl"; transcript_biotype "protein_coding"; protein_id "ENSRNOP00000094211"; protein_version "1";
5	ensembl	exon	102668364	102668490	0	-	.	gene_id "ENSRNOG00000042603"; gene_version "4"; transcript_id "ENSRNOT00000117292"; transcript_version "2"; exon_number "16"; gene_name "Ttc39b"; gene_source "ensembl"; gene_biotype "protein_coding"; transcript_name "Ttc39b-205"; transcript_source "ensembl"; transcript_biotype "protein_coding"; exon_id "ENSRNOE00000283146"; exon_version "1";
5	ensembl	CDS	102668364	102668490	0	-	1	gene_id "ENSRNOG00000042603"; gene_version "4"; transcript_id "ENSRNOT00000117292"; transcript_version "2"; exon_number "16"; gene_name "Ttc39b"; gene_source "ensembl"; gene_biotype "protein_coding"; transcript_name "Ttc39b-205"; transcript_source "ensembl"; transcript_biotype "protein_coding"; protein_id "ENSRNOP00000080999"; protein_version "1";
5	ensembl	exon	102668364	102668490	0	-	.	gene_id "ENSRNOG00000042603"; gene_version "4"; transcript_id "ENSRNOT00000105460"; transcript_version "2"; exon_number "15"; gene_name "Ttc39b"; gene_source "ensembl"; gene_biotype "protein_coding"; transcript_name "Ttc39b-203"; transcript_source "ensembl"; transcript_biotype "protein_coding"; exon_id "ENSRNOE00000283146"; exon_version "1";
5	ensembl	CDS	102668364	102668490	0	-	1	gene_id "ENSRNOG00000042603"; gene_version "4"; transcript_id "ENSRNOT00000105460"; transcript_version "2"; exon_number "15"; gene_name "Ttc39b"; gene_source "ensembl"; gene_biotype "protein_coding"; transcript_name "Ttc39b-203"; transcript_source "ensembl"; transcript_biotype "protein_coding"; protein_id "ENSRNOP00000086184"; protein_version "1";
5	ensembl	exon	102668364	102668490	0	-	.	gene_id "ENSRNOG00000042603"; gene_version "4"; transcript_id "ENSRNOT00000058611"; transcript_version "4"; exon_number "17"; gene_name "Ttc39b"; gene_source "ensembl"; gene_biotype "protein_coding"; transcript_name "Ttc39b-201"; transcript_source "ensembl"; transcript_biotype "protein_coding"; exon_id "ENSRNOE00000283146"; exon_version "1"; tag "Ensembl_canonical";
5	ensembl	CDS	102668364	102668490	0	-	1	gene_id "ENSRNOG00000042603"; gene_version "4"; transcript_id "ENSRNOT00000058611"; transcript_version "4"; exon_number "17"; gene_name "Ttc39b"; gene_source "ensembl"; gene_biotype "protein_coding"; transcript_name "Ttc39b-201"; transcript_source "ensembl"; transcript_biotype "protein_coding"; protein_id "ENSRNOP00000055409"; protein_version "3"; tag "Ensembl_canonical";
5	ENSEMBL114_rn	exon	102668364	102668490	0.204603913603642	-	.	gene_id "ENSRNOG00000042603"; transcript_id "ENSRNOG00000042603_tx_3"; exon_id "5_102668364_102668490_-"; exonnum "17"; txlen "2859";
5	ensembl	exon	102669647	102669738	0	-	.	gene_id "ENSRNOG00000042603"; gene_version "4"; transcript_id "ENSRNOT00000117292"; transcript_version "2"; exon_number "15"; gene_name "Ttc39b"; gene_source "ensembl"; gene_biotype "protein_coding"; transcript_name "Ttc39b-205"; transcript_source "ensembl"; transcript_biotype "protein_coding"; exon_id "ENSRNOE00000275930"; exon_version "1";
5	ensembl	CDS	102669647	102669738	0	-	0	gene_id "ENSRNOG00000042603"; gene_version "4"; transcript_id "ENSRNOT00000117292"; transcript_version "2"; exon_number "15"; gene_name "Ttc39b"; gene_source "ensembl"; gene_biotype "protein_coding"; transcript_name "Ttc39b-205"; transcript_source "ensembl"; transcript_biotype "protein_coding"; protein_id "ENSRNOP00000080999"; protein_version "1";
5	ensembl	exon	102669647	102669738	0	-	.	gene_id "ENSRNOG00000042603"; gene_version "4"; transcript_id "ENSRNOT00000101882"; transcript_version "2"; exon_number "15"; gene_name "Ttc39b"; gene_source "ensembl"; gene_biotype "protein_coding"; transcript_name "Ttc39b-202"; transcript_source "ensembl"; transcript_biotype "protein_coding"; exon_id "ENSRNOE00000275930"; exon_version "1";
5	ensembl	CDS	102669647	102669738	0	-	0	gene_id "ENSRNOG00000042603"; gene_version "4"; transcript_id "ENSRNOT00000101882"; transcript_version "2"; exon_number "15"; gene_name "Ttc39b"; gene_source "ensembl"; gene_biotype "protein_coding"; transcript_name "Ttc39b-202"; transcript_source "ensembl"; transcript_biotype "protein_coding"; protein_id "ENSRNOP00000094211"; protein_version "1";
5	ensembl	exon	102669647	102669738	0	-	.	gene_id "ENSRNOG00000042603"; gene_version "4"; transcript_id "ENSRNOT00000105460"; transcript_version "2"; exon_number "14"; gene_name "Ttc39b"; gene_source "ensembl"; gene_biotype "protein_coding"; transcript_name "Ttc39b-203"; transcript_source "ensembl"; transcript_biotype "protein_coding"; exon_id "ENSRNOE00000275930"; exon_version "1";
5	ensembl	CDS	102669647	102669738	0	-	0	gene_id "ENSRNOG00000042603"; gene_version "4"; transcript_id "ENSRNOT00000105460"; transcript_version "2"; exon_number "14"; gene_name "Ttc39b"; gene_source "ensembl"; gene_biotype "protein_coding"; transcript_name "Ttc39b-203"; transcript_source "ensembl"; transcript_biotype "protein_coding"; protein_id "ENSRNOP00000086184"; protein_version "1";
5	ensembl	exon	102669647	102669738	0	-	.	gene_id "ENSRNOG00000042603"; gene_version "4"; transcript_id "ENSRNOT00000058611"; transcript_version "4"; exon_number "16"; gene_name "Ttc39b"; gene_source "ensembl"; gene_biotype "protein_coding"; transcript_name "Ttc39b-201"; transcript_source "ensembl"; transcript_biotype "protein_coding"; exon_id "ENSRNOE00000275930"; exon_version "1"; tag "Ensembl_canonical";
5	ensembl	CDS	102669647	102669738	0	-	0	gene_id "ENSRNOG00000042603"; gene_version "4"; transcript_id "ENSRNOT00000058611"; transcript_version "4"; exon_number "16"; gene_name "Ttc39b"; gene_source "ensembl"; gene_biotype "protein_coding"; transcript_name "Ttc39b-201"; transcript_source "ensembl"; transcript_biotype "protein_coding"; protein_id "ENSRNOP00000055409"; protein_version "3"; tag "Ensembl_canonical";
5	ENSEMBL114_rn	exon	102669647	102669738	0.204603913603642	-	.	gene_id "ENSRNOG00000042603"; transcript_id "ENSRNOG00000042603_tx_3"; exon_id "5_102669647_102669738_-"; exonnum "16"; txlen "2859";
5	ensembl	exon	102671064	102671225	0	-	.	gene_id "ENSRNOG00000042603"; gene_version "4"; transcript_id "ENSRNOT00000117292"; transcript_version "2"; exon_number "14"; gene_name "Ttc39b"; gene_source "ensembl"; gene_biotype "protein_coding"; transcript_name "Ttc39b-205"; transcript_source "ensembl"; transcript_biotype "protein_coding"; exon_id "ENSRNOE00000275943"; exon_version "1";
5	ensembl	CDS	102671064	102671225	0	-	0	gene_id "ENSRNOG00000042603"; gene_version "4"; transcript_id "ENSRNOT00000117292"; transcript_version "2"; exon_number "14"; gene_name "Ttc39b"; gene_source "ensembl"; gene_biotype "protein_coding"; transcript_name "Ttc39b-205"; transcript_source "ensembl"; transcript_biotype "protein_coding"; protein_id "ENSRNOP00000080999"; protein_version "1";
5	ensembl	exon	102671064	102671225	0	-	.	gene_id "ENSRNOG00000042603"; gene_version "4"; transcript_id "ENSRNOT00000101882"; transcript_version "2"; exon_number "14"; gene_name "Ttc39b"; gene_source "ensembl"; gene_biotype "protein_coding"; transcript_name "Ttc39b-202"; transcript_source "ensembl"; transcript_biotype "protein_coding"; exon_id "ENSRNOE00000275943"; exon_version "1";
5	ensembl	CDS	102671064	102671225	0	-	0	gene_id "ENSRNOG00000042603"; gene_version "4"; transcript_id "ENSRNOT00000101882"; transcript_version "2"; exon_number "14"; gene_name "Ttc39b"; gene_source "ensembl"; gene_biotype "protein_coding"; transcript_name "Ttc39b-202"; transcript_source "ensembl"; transcript_biotype "protein_coding"; protein_id "ENSRNOP00000094211"; protein_version "1";
5	ensembl	exon	102671064	102671225	0	-	.	gene_id "ENSRNOG00000042603"; gene_version "4"; transcript_id "ENSRNOT00000105460"; transcript_version "2"; exon_number "13"; gene_name "Ttc39b"; gene_source "ensembl"; gene_biotype "protein_coding"; transcript_name "Ttc39b-203"; transcript_source "ensembl"; transcript_biotype "protein_coding"; exon_id "ENSRNOE00000275943"; exon_version "1";
5	ensembl	CDS	102671064	102671225	0	-	0	gene_id "ENSRNOG00000042603"; gene_version "4"; transcript_id "ENSRNOT00000105460"; transcript_version "2"; exon_number "13"; gene_name "Ttc39b"; gene_source "ensembl"; gene_biotype "protein_coding"; transcript_name "Ttc39b-203"; transcript_source "ensembl"; transcript_biotype "protein_coding"; protein_id "ENSRNOP00000086184"; protein_version "1";
5	ensembl	exon	102671064	102671225	0	-	.	gene_id "ENSRNOG00000042603"; gene_version "4"; transcript_id "ENSRNOT00000058611"; transcript_version "4"; exon_number "15"; gene_name "Ttc39b"; gene_source "ensembl"; gene_biotype "protein_coding"; transcript_name "Ttc39b-201"; transcript_source "ensembl"; transcript_biotype "protein_coding"; exon_id "ENSRNOE00000275943"; exon_version "1"; tag "Ensembl_canonical";
5	ensembl	CDS	102671064	102671225	0	-	0	gene_id "ENSRNOG00000042603"; gene_version "4"; transcript_id "ENSRNOT00000058611"; transcript_version "4"; exon_number "15"; gene_name "Ttc39b"; gene_source "ensembl"; gene_biotype "protein_coding"; transcript_name "Ttc39b-201"; transcript_source "ensembl"; transcript_biotype "protein_coding"; protein_id "ENSRNOP00000055409"; protein_version "3"; tag "Ensembl_canonical";
5	ENSEMBL114_rn	exon	102671064	102671225	0.204603913603642	-	.	gene_id "ENSRNOG00000042603"; transcript_id "ENSRNOG00000042603_tx_3"; exon_id "5_102671064_102671225_-"; exonnum "15"; txlen "2859";
5	ensembl	exon	102672871	102672930	0	-	.	gene_id "ENSRNOG00000042603"; gene_version "4"; transcript_id "ENSRNOT00000117292"; transcript_version "2"; exon_number "13"; gene_name "Ttc39b"; gene_source "ensembl"; gene_biotype "protein_coding"; transcript_name "Ttc39b-205"; transcript_source "ensembl"; transcript_biotype "protein_coding"; exon_id "ENSRNOE00000275956"; exon_version "1";
5	ensembl	CDS	102672871	102672930	0	-	0	gene_id "ENSRNOG00000042603"; gene_version "4"; transcript_id "ENSRNOT00000117292"; transcript_version "2"; exon_number "13"; gene_name "Ttc39b"; gene_source "ensembl"; gene_biotype "protein_coding"; transcript_name "Ttc39b-205"; transcript_source "ensembl"; transcript_biotype "protein_coding"; protein_id "ENSRNOP00000080999"; protein_version "1";
5	ensembl	exon	102672871	102672930	0	-	.	gene_id "ENSRNOG00000042603"; gene_version "4"; transcript_id "ENSRNOT00000101882"; transcript_version "2"; exon_number "13"; gene_name "Ttc39b"; gene_source "ensembl"; gene_biotype "protein_coding"; transcript_name "Ttc39b-202"; transcript_source "ensembl"; transcript_biotype "protein_coding"; exon_id "ENSRNOE00000275956"; exon_version "1";
5	ensembl	CDS	102672871	102672930	0	-	0	gene_id "ENSRNOG00000042603"; gene_version "4"; transcript_id "ENSRNOT00000101882"; transcript_version "2"; exon_number "13"; gene_name "Ttc39b"; gene_source "ensembl"; gene_biotype "protein_coding"; transcript_name "Ttc39b-202"; transcript_source "ensembl"; transcript_biotype "protein_coding"; protein_id "ENSRNOP00000094211"; protein_version "1";
5	ensembl	exon	102672871	102672930	0	-	.	gene_id "ENSRNOG00000042603"; gene_version "4"; transcript_id "ENSRNOT00000105460"; transcript_version "2"; exon_number "12"; gene_name "Ttc39b"; gene_source "ensembl"; gene_biotype "protein_coding"; transcript_name "Ttc39b-203"; transcript_source "ensembl"; transcript_biotype "protein_coding"; exon_id "ENSRNOE00000275956"; exon_version "1";
5	ensembl	CDS	102672871	102672930	0	-	0	gene_id "ENSRNOG00000042603"; gene_version "4"; transcript_id "ENSRNOT00000105460"; transcript_version "2"; exon_number "12"; gene_name "Ttc39b"; gene_source "ensembl"; gene_biotype "protein_coding"; transcript_name "Ttc39b-203"; transcript_source "ensembl"; transcript_biotype "protein_coding"; protein_id "ENSRNOP00000086184"; protein_version "1";
5	ensembl	exon	102672871	102672930	0	-	.	gene_id "ENSRNOG00000042603"; gene_version "4"; transcript_id "ENSRNOT00000058611"; transcript_version "4"; exon_number "14"; gene_name "Ttc39b"; gene_source "ensembl"; gene_biotype "protein_coding"; transcript_name "Ttc39b-201"; transcript_source "ensembl"; transcript_biotype "protein_coding"; exon_id "ENSRNOE00000275956"; exon_version "1"; tag "Ensembl_canonical";
5	ensembl	CDS	102672871	102672930	0	-	0	gene_id "ENSRNOG00000042603"; gene_version "4"; transcript_id "ENSRNOT00000058611"; transcript_version "4"; exon_number "14"; gene_name "Ttc39b"; gene_source "ensembl"; gene_biotype "protein_coding"; transcript_name "Ttc39b-201"; transcript_source "ensembl"; transcript_biotype "protein_coding"; protein_id "ENSRNOP00000055409"; protein_version "3"; tag "Ensembl_canonical";
5	ENSEMBL114_rn	exon	102672871	102672930	0.204603913603642	-	.	gene_id "ENSRNOG00000042603"; transcript_id "ENSRNOG00000042603_tx_3"; exon_id "5_102672871_102672930_-"; exonnum "14"; txlen "2859";
5	ensembl	exon	102673015	102673082	0	-	.	gene_id "ENSRNOG00000042603"; gene_version "4"; transcript_id "ENSRNOT00000117292"; transcript_version "2"; exon_number "12"; gene_name "Ttc39b"; gene_source "ensembl"; gene_biotype "protein_coding"; transcript_name "Ttc39b-205"; transcript_source "ensembl"; transcript_biotype "protein_coding"; exon_id "ENSRNOE00000275969"; exon_version "1";
5	ensembl	CDS	102673015	102673082	0	-	2	gene_id "ENSRNOG00000042603"; gene_version "4"; transcript_id "ENSRNOT00000117292"; transcript_version "2"; exon_number "12"; gene_name "Ttc39b"; gene_source "ensembl"; gene_biotype "protein_coding"; transcript_name "Ttc39b-205"; transcript_source "ensembl"; transcript_biotype "protein_coding"; protein_id "ENSRNOP00000080999"; protein_version "1";
5	ensembl	exon	102673015	102673082	0	-	.	gene_id "ENSRNOG00000042603"; gene_version "4"; transcript_id "ENSRNOT00000101882"; transcript_version "2"; exon_number "12"; gene_name "Ttc39b"; gene_source "ensembl"; gene_biotype "protein_coding"; transcript_name "Ttc39b-202"; transcript_source "ensembl"; transcript_biotype "protein_coding"; exon_id "ENSRNOE00000275969"; exon_version "1";
5	ensembl	CDS	102673015	102673082	0	-	2	gene_id "ENSRNOG00000042603"; gene_version "4"; transcript_id "ENSRNOT00000101882"; transcript_version "2"; exon_number "12"; gene_name "Ttc39b"; gene_source "ensembl"; gene_biotype "protein_coding"; transcript_name "Ttc39b-202"; transcript_source "ensembl"; transcript_biotype "protein_coding"; protein_id "ENSRNOP00000094211"; protein_version "1";
5	ensembl	exon	102673015	102673082	0	-	.	gene_id "ENSRNOG00000042603"; gene_version "4"; transcript_id "ENSRNOT00000105460"; transcript_version "2"; exon_number "11"; gene_name "Ttc39b"; gene_source "ensembl"; gene_biotype "protein_coding"; transcript_name "Ttc39b-203"; transcript_source "ensembl"; transcript_biotype "protein_coding"; exon_id "ENSRNOE00000275969"; exon_version "1";
5	ensembl	CDS	102673015	102673082	0	-	2	gene_id "ENSRNOG00000042603"; gene_version "4"; transcript_id "ENSRNOT00000105460"; transcript_version "2"; exon_number "11"; gene_name "Ttc39b"; gene_source "ensembl"; gene_biotype "protein_coding"; transcript_name "Ttc39b-203"; transcript_source "ensembl"; transcript_biotype "protein_coding"; protein_id "ENSRNOP00000086184"; protein_version "1";
5	ensembl	exon	102673015	102673082	0	-	.	gene_id "ENSRNOG00000042603"; gene_version "4"; transcript_id "ENSRNOT00000058611"; transcript_version "4"; exon_number "13"; gene_name "Ttc39b"; gene_source "ensembl"; gene_biotype "protein_coding"; transcript_name "Ttc39b-201"; transcript_source "ensembl"; transcript_biotype "protein_coding"; exon_id "ENSRNOE00000275969"; exon_version "1"; tag "Ensembl_canonical";
5	ensembl	CDS	102673015	102673082	0	-	2	gene_id "ENSRNOG00000042603"; gene_version "4"; transcript_id "ENSRNOT00000058611"; transcript_version "4"; exon_number "13"; gene_name "Ttc39b"; gene_source "ensembl"; gene_biotype "protein_coding"; transcript_name "Ttc39b-201"; transcript_source "ensembl"; transcript_biotype "protein_coding"; protein_id "ENSRNOP00000055409"; protein_version "3"; tag "Ensembl_canonical";
5	ENSEMBL114_rn	exon	102673015	102673082	0.204603913603642	-	.	gene_id "ENSRNOG00000042603"; transcript_id "ENSRNOG00000042603_tx_3"; exon_id "5_102673015_102673082_-"; exonnum "13"; txlen "2859";
5	ensembl	exon	102673819	102673927	0	-	.	gene_id "ENSRNOG00000042603"; gene_version "4"; transcript_id "ENSRNOT00000117292"; transcript_version "2"; exon_number "11"; gene_name "Ttc39b"; gene_source "ensembl"; gene_biotype "protein_coding"; transcript_name "Ttc39b-205"; transcript_source "ensembl"; transcript_biotype "protein_coding"; exon_id "ENSRNOE00000275983"; exon_version "1";
5	ensembl	CDS	102673819	102673927	0	-	0	gene_id "ENSRNOG00000042603"; gene_version "4"; transcript_id "ENSRNOT00000117292"; transcript_version "2"; exon_number "11"; gene_name "Ttc39b"; gene_source "ensembl"; gene_biotype "protein_coding"; transcript_name "Ttc39b-205"; transcript_source "ensembl"; transcript_biotype "protein_coding"; protein_id "ENSRNOP00000080999"; protein_version "1";
5	ensembl	exon	102673819	102673927	0	-	.	gene_id "ENSRNOG00000042603"; gene_version "4"; transcript_id "ENSRNOT00000101882"; transcript_version "2"; exon_number "11"; gene_name "Ttc39b"; gene_source "ensembl"; gene_biotype "protein_coding"; transcript_name "Ttc39b-202"; transcript_source "ensembl"; transcript_biotype "protein_coding"; exon_id "ENSRNOE00000275983"; exon_version "1";
5	ensembl	CDS	102673819	102673927	0	-	0	gene_id "ENSRNOG00000042603"; gene_version "4"; transcript_id "ENSRNOT00000101882"; transcript_version "2"; exon_number "11"; gene_name "Ttc39b"; gene_source "ensembl"; gene_biotype "protein_coding"; transcript_name "Ttc39b-202"; transcript_source "ensembl"; transcript_biotype "protein_coding"; protein_id "ENSRNOP00000094211"; protein_version "1";
5	ensembl	exon	102673819	102673927	0	-	.	gene_id "ENSRNOG00000042603"; gene_version "4"; transcript_id "ENSRNOT00000105460"; transcript_version "2"; exon_number "10"; gene_name "Ttc39b"; gene_source "ensembl"; gene_biotype "protein_coding"; transcript_name "Ttc39b-203"; transcript_source "ensembl"; transcript_biotype "protein_coding"; exon_id "ENSRNOE00000275983"; exon_version "1";
5	ensembl	CDS	102673819	102673927	0	-	0	gene_id "ENSRNOG00000042603"; gene_version "4"; transcript_id "ENSRNOT00000105460"; transcript_version "2"; exon_number "10"; gene_name "Ttc39b"; gene_source "ensembl"; gene_biotype "protein_coding"; transcript_name "Ttc39b-203"; transcript_source "ensembl"; transcript_biotype "protein_coding"; protein_id "ENSRNOP00000086184"; protein_version "1";
5	ensembl	exon	102673819	102673927	0	-	.	gene_id "ENSRNOG00000042603"; gene_version "4"; transcript_id "ENSRNOT00000058611"; transcript_version "4"; exon_number "12"; gene_name "Ttc39b"; gene_source "ensembl"; gene_biotype "protein_coding"; transcript_name "Ttc39b-201"; transcript_source "ensembl"; transcript_biotype "protein_coding"; exon_id "ENSRNOE00000275983"; exon_version "1"; tag "Ensembl_canonical";
5	ensembl	CDS	102673819	102673927	0	-	0	gene_id "ENSRNOG00000042603"; gene_version "4"; transcript_id "ENSRNOT00000058611"; transcript_version "4"; exon_number "12"; gene_name "Ttc39b"; gene_source "ensembl"; gene_biotype "protein_coding"; transcript_name "Ttc39b-201"; transcript_source "ensembl"; transcript_biotype "protein_coding"; protein_id "ENSRNOP00000055409"; protein_version "3"; tag "Ensembl_canonical";
5	ENSEMBL114_rn	exon	102673819	102673927	0.204603913603642	-	.	gene_id "ENSRNOG00000042603"; transcript_id "ENSRNOG00000042603_tx_3"; exon_id "5_102673819_102673927_-"; exonnum "12"; txlen "2859";
5	ensembl	exon	102675039	102675104	0	-	.	gene_id "ENSRNOG00000042603"; gene_version "4"; transcript_id "ENSRNOT00000117292"; transcript_version "2"; exon_number "10"; gene_name "Ttc39b"; gene_source "ensembl"; gene_biotype "protein_coding"; transcript_name "Ttc39b-205"; transcript_source "ensembl"; transcript_biotype "protein_coding"; exon_id "ENSRNOE00000275996"; exon_version "1";
5	ensembl	CDS	102675039	102675104	0	-	0	gene_id "ENSRNOG00000042603"; gene_version "4"; transcript_id "ENSRNOT00000117292"; transcript_version "2"; exon_number "10"; gene_name "Ttc39b"; gene_source "ensembl"; gene_biotype "protein_coding"; transcript_name "Ttc39b-205"; transcript_source "ensembl"; transcript_biotype "protein_coding"; protein_id "ENSRNOP00000080999"; protein_version "1";
5	ensembl	exon	102675039	102675104	0	-	.	gene_id "ENSRNOG00000042603"; gene_version "4"; transcript_id "ENSRNOT00000101882"; transcript_version "2"; exon_number "10"; gene_name "Ttc39b"; gene_source "ensembl"; gene_biotype "protein_coding"; transcript_name "Ttc39b-202"; transcript_source "ensembl"; transcript_biotype "protein_coding"; exon_id "ENSRNOE00000275996"; exon_version "1";
5	ensembl	CDS	102675039	102675104	0	-	0	gene_id "ENSRNOG00000042603"; gene_version "4"; transcript_id "ENSRNOT00000101882"; transcript_version "2"; exon_number "10"; gene_name "Ttc39b"; gene_source "ensembl"; gene_biotype "protein_coding"; transcript_name "Ttc39b-202"; transcript_source "ensembl"; transcript_biotype "protein_coding"; protein_id "ENSRNOP00000094211"; protein_version "1";
5	ensembl	exon	102675039	102675104	0	-	.	gene_id "ENSRNOG00000042603"; gene_version "4"; transcript_id "ENSRNOT00000105460"; transcript_version "2"; exon_number "9"; gene_name "Ttc39b"; gene_source "ensembl"; gene_biotype "protein_coding"; transcript_name "Ttc39b-203"; transcript_source "ensembl"; transcript_biotype "protein_coding"; exon_id "ENSRNOE00000275996"; exon_version "1";
5	ensembl	CDS	102675039	102675104	0	-	0	gene_id "ENSRNOG00000042603"; gene_version "4"; transcript_id "ENSRNOT00000105460"; transcript_version "2"; exon_number "9"; gene_name "Ttc39b"; gene_source "ensembl"; gene_biotype "protein_coding"; transcript_name "Ttc39b-203"; transcript_source "ensembl"; transcript_biotype "protein_coding"; protein_id "ENSRNOP00000086184"; protein_version "1";
5	ensembl	exon	102675039	102675104	0	-	.	gene_id "ENSRNOG00000042603"; gene_version "4"; transcript_id "ENSRNOT00000058611"; transcript_version "4"; exon_number "11"; gene_name "Ttc39b"; gene_source "ensembl"; gene_biotype "protein_coding"; transcript_name "Ttc39b-201"; transcript_source "ensembl"; transcript_biotype "protein_coding"; exon_id "ENSRNOE00000275996"; exon_version "1"; tag "Ensembl_canonical";
5	ensembl	CDS	102675039	102675104	0	-	0	gene_id "ENSRNOG00000042603"; gene_version "4"; transcript_id "ENSRNOT00000058611"; transcript_version "4"; exon_number "11"; gene_name "Ttc39b"; gene_source "ensembl"; gene_biotype "protein_coding"; transcript_name "Ttc39b-201"; transcript_source "ensembl"; transcript_biotype "protein_coding"; protein_id "ENSRNOP00000055409"; protein_version "3"; tag "Ensembl_canonical";
5	ENSEMBL114_rn	exon	102675039	102675104	0.204603913603642	-	.	gene_id "ENSRNOG00000042603"; transcript_id "ENSRNOG00000042603_tx_3"; exon_id "5_102675039_102675104_-"; exonnum "11"; txlen "2859";
5	ensembl	exon	102676344	102676449	0	-	.	gene_id "ENSRNOG00000042603"; gene_version "4"; transcript_id "ENSRNOT00000117292"; transcript_version "2"; exon_number "9"; gene_name "Ttc39b"; gene_source "ensembl"; gene_biotype "protein_coding"; transcript_name "Ttc39b-205"; transcript_source "ensembl"; transcript_biotype "protein_coding"; exon_id "ENSRNOE00000276009"; exon_version "1";
5	ensembl	CDS	102676344	102676449	0	-	1	gene_id "ENSRNOG00000042603"; gene_version "4"; transcript_id "ENSRNOT00000117292"; transcript_version "2"; exon_number "9"; gene_name "Ttc39b"; gene_source "ensembl"; gene_biotype "protein_coding"; transcript_name "Ttc39b-205"; transcript_source "ensembl"; transcript_biotype "protein_coding"; protein_id "ENSRNOP00000080999"; protein_version "1";
5	ensembl	exon	102676344	102676449	0	-	.	gene_id "ENSRNOG00000042603"; gene_version "4"; transcript_id "ENSRNOT00000101882"; transcript_version "2"; exon_number "9"; gene_name "Ttc39b"; gene_source "ensembl"; gene_biotype "protein_coding"; transcript_name "Ttc39b-202"; transcript_source "ensembl"; transcript_biotype "protein_coding"; exon_id "ENSRNOE00000276009"; exon_version "1";
5	ensembl	CDS	102676344	102676449	0	-	1	gene_id "ENSRNOG00000042603"; gene_version "4"; transcript_id "ENSRNOT00000101882"; transcript_version "2"; exon_number "9"; gene_name "Ttc39b"; gene_source "ensembl"; gene_biotype "protein_coding"; transcript_name "Ttc39b-202"; transcript_source "ensembl"; transcript_biotype "protein_coding"; protein_id "ENSRNOP00000094211"; protein_version "1";
5	ensembl	exon	102676344	102676449	0	-	.	gene_id "ENSRNOG00000042603"; gene_version "4"; transcript_id "ENSRNOT00000105460"; transcript_version "2"; exon_number "8"; gene_name "Ttc39b"; gene_source "ensembl"; gene_biotype "protein_coding"; transcript_name "Ttc39b-203"; transcript_source "ensembl"; transcript_biotype "protein_coding"; exon_id "ENSRNOE00000276009"; exon_version "1";
5	ensembl	CDS	102676344	102676449	0	-	1	gene_id "ENSRNOG00000042603"; gene_version "4"; transcript_id "ENSRNOT00000105460"; transcript_version "2"; exon_number "8"; gene_name "Ttc39b"; gene_source "ensembl"; gene_biotype "protein_coding"; transcript_name "Ttc39b-203"; transcript_source "ensembl"; transcript_biotype "protein_coding"; protein_id "ENSRNOP00000086184"; protein_version "1";
5	ensembl	exon	102676344	102676449	0	-	.	gene_id "ENSRNOG00000042603"; gene_version "4"; transcript_id "ENSRNOT00000058611"; transcript_version "4"; exon_number "10"; gene_name "Ttc39b"; gene_source "ensembl"; gene_biotype "protein_coding"; transcript_name "Ttc39b-201"; transcript_source "ensembl"; transcript_biotype "protein_coding"; exon_id "ENSRNOE00000276009"; exon_version "1"; tag "Ensembl_canonical";
5	ensembl	CDS	102676344	102676449	0	-	1	gene_id "ENSRNOG00000042603"; gene_version "4"; transcript_id "ENSRNOT00000058611"; transcript_version "4"; exon_number "10"; gene_name "Ttc39b"; gene_source "ensembl"; gene_biotype "protein_coding"; transcript_name "Ttc39b-201"; transcript_source "ensembl"; transcript_biotype "protein_coding"; protein_id "ENSRNOP00000055409"; protein_version "3"; tag "Ensembl_canonical";
5	ENSEMBL114_rn	exon	102676344	102676449	0.204603913603642	-	.	gene_id "ENSRNOG00000042603"; transcript_id "ENSRNOG00000042603_tx_3"; exon_id "5_102676344_102676449_-"; exonnum "10"; txlen "2859";
5	ensembl	exon	102679733	102679797	0	-	.	gene_id "ENSRNOG00000042603"; gene_version "4"; transcript_id "ENSRNOT00000117292"; transcript_version "2"; exon_number "8"; gene_name "Ttc39b"; gene_source "ensembl"; gene_biotype "protein_coding"; transcript_name "Ttc39b-205"; transcript_source "ensembl"; transcript_biotype "protein_coding"; exon_id "ENSRNOE00000276018"; exon_version "1";
5	ensembl	CDS	102679733	102679797	0	-	0	gene_id "ENSRNOG00000042603"; gene_version "4"; transcript_id "ENSRNOT00000117292"; transcript_version "2"; exon_number "8"; gene_name "Ttc39b"; gene_source "ensembl"; gene_biotype "protein_coding"; transcript_name "Ttc39b-205"; transcript_source "ensembl"; transcript_biotype "protein_coding"; protein_id "ENSRNOP00000080999"; protein_version "1";
5	ensembl	exon	102679733	102679797	0	-	.	gene_id "ENSRNOG00000042603"; gene_version "4"; transcript_id "ENSRNOT00000101882"; transcript_version "2"; exon_number "8"; gene_name "Ttc39b"; gene_source "ensembl"; gene_biotype "protein_coding"; transcript_name "Ttc39b-202"; transcript_source "ensembl"; transcript_biotype "protein_coding"; exon_id "ENSRNOE00000276018"; exon_version "1";
5	ensembl	CDS	102679733	102679797	0	-	0	gene_id "ENSRNOG00000042603"; gene_version "4"; transcript_id "ENSRNOT00000101882"; transcript_version "2"; exon_number "8"; gene_name "Ttc39b"; gene_source "ensembl"; gene_biotype "protein_coding"; transcript_name "Ttc39b-202"; transcript_source "ensembl"; transcript_biotype "protein_coding"; protein_id "ENSRNOP00000094211"; protein_version "1";
5	ensembl	exon	102679733	102679797	0	-	.	gene_id "ENSRNOG00000042603"; gene_version "4"; transcript_id "ENSRNOT00000105460"; transcript_version "2"; exon_number "7"; gene_name "Ttc39b"; gene_source "ensembl"; gene_biotype "protein_coding"; transcript_name "Ttc39b-203"; transcript_source "ensembl"; transcript_biotype "protein_coding"; exon_id "ENSRNOE00000276018"; exon_version "1";
5	ensembl	CDS	102679733	102679797	0	-	0	gene_id "ENSRNOG00000042603"; gene_version "4"; transcript_id "ENSRNOT00000105460"; transcript_version "2"; exon_number "7"; gene_name "Ttc39b"; gene_source "ensembl"; gene_biotype "protein_coding"; transcript_name "Ttc39b-203"; transcript_source "ensembl"; transcript_biotype "protein_coding"; protein_id "ENSRNOP00000086184"; protein_version "1";
5	ensembl	exon	102679733	102679797	0	-	.	gene_id "ENSRNOG00000042603"; gene_version "4"; transcript_id "ENSRNOT00000058611"; transcript_version "4"; exon_number "9"; gene_name "Ttc39b"; gene_source "ensembl"; gene_biotype "protein_coding"; transcript_name "Ttc39b-201"; transcript_source "ensembl"; transcript_biotype "protein_coding"; exon_id "ENSRNOE00000276018"; exon_version "1"; tag "Ensembl_canonical";
5	ensembl	CDS	102679733	102679797	0	-	0	gene_id "ENSRNOG00000042603"; gene_version "4"; transcript_id "ENSRNOT00000058611"; transcript_version "4"; exon_number "9"; gene_name "Ttc39b"; gene_source "ensembl"; gene_biotype "protein_coding"; transcript_name "Ttc39b-201"; transcript_source "ensembl"; transcript_biotype "protein_coding"; protein_id "ENSRNOP00000055409"; protein_version "3"; tag "Ensembl_canonical";
5	ENSEMBL114_rn	exon	102679733	102679797	0.204603913603642	-	.	gene_id "ENSRNOG00000042603"; transcript_id "ENSRNOG00000042603_tx_3"; exon_id "5_102679733_102679797_-"; exonnum "9"; txlen "2859";
5	ensembl	exon	102682868	102682935	0	-	.	gene_id "ENSRNOG00000042603"; gene_version "4"; transcript_id "ENSRNOT00000117292"; transcript_version "2"; exon_number "7"; gene_name "Ttc39b"; gene_source "ensembl"; gene_biotype "protein_coding"; transcript_name "Ttc39b-205"; transcript_source "ensembl"; transcript_biotype "protein_coding"; exon_id "ENSRNOE00000276030"; exon_version "1";
5	ensembl	CDS	102682868	102682935	0	-	2	gene_id "ENSRNOG00000042603"; gene_version "4"; transcript_id "ENSRNOT00000117292"; transcript_version "2"; exon_number "7"; gene_name "Ttc39b"; gene_source "ensembl"; gene_biotype "protein_coding"; transcript_name "Ttc39b-205"; transcript_source "ensembl"; transcript_biotype "protein_coding"; protein_id "ENSRNOP00000080999"; protein_version "1";
5	ensembl	exon	102682868	102682935	0	-	.	gene_id "ENSRNOG00000042603"; gene_version "4"; transcript_id "ENSRNOT00000101882"; transcript_version "2"; exon_number "7"; gene_name "Ttc39b"; gene_source "ensembl"; gene_biotype "protein_coding"; transcript_name "Ttc39b-202"; transcript_source "ensembl"; transcript_biotype "protein_coding"; exon_id "ENSRNOE00000276030"; exon_version "1";
5	ensembl	CDS	102682868	102682935	0	-	2	gene_id "ENSRNOG00000042603"; gene_version "4"; transcript_id "ENSRNOT00000101882"; transcript_version "2"; exon_number "7"; gene_name "Ttc39b"; gene_source "ensembl"; gene_biotype "protein_coding"; transcript_name "Ttc39b-202"; transcript_source "ensembl"; transcript_biotype "protein_coding"; protein_id "ENSRNOP00000094211"; protein_version "1";
5	ensembl	exon	102682868	102682935	0	-	.	gene_id "ENSRNOG00000042603"; gene_version "4"; transcript_id "ENSRNOT00000105460"; transcript_version "2"; exon_number "6"; gene_name "Ttc39b"; gene_source "ensembl"; gene_biotype "protein_coding"; transcript_name "Ttc39b-203"; transcript_source "ensembl"; transcript_biotype "protein_coding"; exon_id "ENSRNOE00000276030"; exon_version "1";
5	ensembl	CDS	102682868	102682935	0	-	2	gene_id "ENSRNOG00000042603"; gene_version "4"; transcript_id "ENSRNOT00000105460"; transcript_version "2"; exon_number "6"; gene_name "Ttc39b"; gene_source "ensembl"; gene_biotype "protein_coding"; transcript_name "Ttc39b-203"; transcript_source "ensembl"; transcript_biotype "protein_coding"; protein_id "ENSRNOP00000086184"; protein_version "1";
5	ensembl	exon	102682868	102682935	0	-	.	gene_id "ENSRNOG00000042603"; gene_version "4"; transcript_id "ENSRNOT00000058611"; transcript_version "4"; exon_number "8"; gene_name "Ttc39b"; gene_source "ensembl"; gene_biotype "protein_coding"; transcript_name "Ttc39b-201"; transcript_source "ensembl"; transcript_biotype "protein_coding"; exon_id "ENSRNOE00000276030"; exon_version "1"; tag "Ensembl_canonical";
5	ensembl	CDS	102682868	102682935	0	-	2	gene_id "ENSRNOG00000042603"; gene_version "4"; transcript_id "ENSRNOT00000058611"; transcript_version "4"; exon_number "8"; gene_name "Ttc39b"; gene_source "ensembl"; gene_biotype "protein_coding"; transcript_name "Ttc39b-201"; transcript_source "ensembl"; transcript_biotype "protein_coding"; protein_id "ENSRNOP00000055409"; protein_version "3"; tag "Ensembl_canonical";
5	ENSEMBL114_rn	exon	102682868	102682935	0.204603913603642	-	.	gene_id "ENSRNOG00000042603"; transcript_id "ENSRNOG00000042603_tx_3"; exon_id "5_102682868_102682935_-"; exonnum "8"; txlen "2859";
5	ensembl	exon	102686063	102686157	0	-	.	gene_id "ENSRNOG00000042603"; gene_version "4"; transcript_id "ENSRNOT00000134938"; transcript_version "1"; exon_number "5"; gene_name "Ttc39b"; gene_source "ensembl"; gene_biotype "protein_coding"; transcript_name "Ttc39b-206"; transcript_source "ensembl"; transcript_biotype "protein_coding"; exon_id "ENSRNOE00000764663"; exon_version "1";
5	ensembl	CDS	102686063	102686157	0	-	2	gene_id "ENSRNOG00000042603"; gene_version "4"; transcript_id "ENSRNOT00000134938"; transcript_version "1"; exon_number "5"; gene_name "Ttc39b"; gene_source "ensembl"; gene_biotype "protein_coding"; transcript_name "Ttc39b-206"; transcript_source "ensembl"; transcript_biotype "protein_coding"; protein_id "ENSRNOP00000105665"; protein_version "1";
5	ensembl	exon	102686063	102686167	0	-	.	gene_id "ENSRNOG00000042603"; gene_version "4"; transcript_id "ENSRNOT00000109075"; transcript_version "2"; exon_number "8"; gene_name "Ttc39b"; gene_source "ensembl"; gene_biotype "protein_coding"; transcript_name "Ttc39b-204"; transcript_source "ensembl"; transcript_biotype "protein_coding"; exon_id "ENSRNOE00000630225"; exon_version "1";
5	ensembl	CDS	102686063	102686167	0	-	0	gene_id "ENSRNOG00000042603"; gene_version "4"; transcript_id "ENSRNOT00000109075"; transcript_version "2"; exon_number "8"; gene_name "Ttc39b"; gene_source "ensembl"; gene_biotype "protein_coding"; transcript_name "Ttc39b-204"; transcript_source "ensembl"; transcript_biotype "protein_coding"; protein_id "ENSRNOP00000094295"; protein_version "1";
5	ensembl	transcript	102686063	102697174	0	-	.	gene_id "ENSRNOG00000042603"; gene_version "4"; transcript_id "ENSRNOT00000134938"; transcript_version "1"; gene_name "Ttc39b"; gene_source "ensembl"; gene_biotype "protein_coding"; transcript_name "Ttc39b-206"; transcript_source "ensembl"; transcript_biotype "protein_coding";
5	ensembl	transcript	102686063	102753999	0	-	.	gene_id "ENSRNOG00000042603"; gene_version "4"; transcript_id "ENSRNOT00000109075"; transcript_version "2"; gene_name "Ttc39b"; gene_source "ensembl"; gene_biotype "protein_coding"; transcript_name "Ttc39b-204"; transcript_source "ensembl"; transcript_biotype "protein_coding";
5	ensembl	exon	102686171	102686181	0	-	.	gene_id "ENSRNOG00000042603"; gene_version "4"; transcript_id "ENSRNOT00000109075"; transcript_version "2"; exon_number "7"; gene_name "Ttc39b"; gene_source "ensembl"; gene_biotype "protein_coding"; transcript_name "Ttc39b-204"; transcript_source "ensembl"; transcript_biotype "protein_coding"; exon_id "ENSRNOE00000806001"; exon_version "1";
5	ensembl	CDS	102686171	102686181	0	-	2	gene_id "ENSRNOG00000042603"; gene_version "4"; transcript_id "ENSRNOT00000109075"; transcript_version "2"; exon_number "7"; gene_name "Ttc39b"; gene_source "ensembl"; gene_biotype "protein_coding"; transcript_name "Ttc39b-204"; transcript_source "ensembl"; transcript_biotype "protein_coding"; protein_id "ENSRNOP00000094295"; protein_version "1";
5	ensembl	exon	102687527	102687624	0	-	.	gene_id "ENSRNOG00000042603"; gene_version "4"; transcript_id "ENSRNOT00000134938"; transcript_version "1"; exon_number "4"; gene_name "Ttc39b"; gene_source "ensembl"; gene_biotype "protein_coding"; transcript_name "Ttc39b-206"; transcript_source "ensembl"; transcript_biotype "protein_coding"; exon_id "ENSRNOE00000785416"; exon_version "1";
5	ensembl	CDS	102687527	102687624	0	-	1	gene_id "ENSRNOG00000042603"; gene_version "4"; transcript_id "ENSRNOT00000134938"; transcript_version "1"; exon_number "4"; gene_name "Ttc39b"; gene_source "ensembl"; gene_biotype "protein_coding"; transcript_name "Ttc39b-206"; transcript_source "ensembl"; transcript_biotype "protein_coding"; protein_id "ENSRNOP00000105665"; protein_version "1";
5	ensembl	exon	102687548	102687624	0	-	.	gene_id "ENSRNOG00000042603"; gene_version "4"; transcript_id "ENSRNOT00000117292"; transcript_version "2"; exon_number "6"; gene_name "Ttc39b"; gene_source "ensembl"; gene_biotype "protein_coding"; transcript_name "Ttc39b-205"; transcript_source "ensembl"; transcript_biotype "protein_coding"; exon_id "ENSRNOE00000099336"; exon_version "1";
5	ensembl	CDS	102687548	102687624	0	-	1	gene_id "ENSRNOG00000042603"; gene_version "4"; transcript_id "ENSRNOT00000117292"; transcript_version "2"; exon_number "6"; gene_name "Ttc39b"; gene_source "ensembl"; gene_biotype "protein_coding"; transcript_name "Ttc39b-205"; transcript_source "ensembl"; transcript_biotype "protein_coding"; protein_id "ENSRNOP00000080999"; protein_version "1";
5	ensembl	exon	102687548	102687624	0	-	.	gene_id "ENSRNOG00000042603"; gene_version "4"; transcript_id "ENSRNOT00000101882"; transcript_version "2"; exon_number "6"; gene_name "Ttc39b"; gene_source "ensembl"; gene_biotype "protein_coding"; transcript_name "Ttc39b-202"; transcript_source "ensembl"; transcript_biotype "protein_coding"; exon_id "ENSRNOE00000099336"; exon_version "1";
5	ensembl	CDS	102687548	102687624	0	-	1	gene_id "ENSRNOG00000042603"; gene_version "4"; transcript_id "ENSRNOT00000101882"; transcript_version "2"; exon_number "6"; gene_name "Ttc39b"; gene_source "ensembl"; gene_biotype "protein_coding"; transcript_name "Ttc39b-202"; transcript_source "ensembl"; transcript_biotype "protein_coding"; protein_id "ENSRNOP00000094211"; protein_version "1";
5	ensembl	exon	102687548	102687624	0	-	.	gene_id "ENSRNOG00000042603"; gene_version "4"; transcript_id "ENSRNOT00000105460"; transcript_version "2"; exon_number "5"; gene_name "Ttc39b"; gene_source "ensembl"; gene_biotype "protein_coding"; transcript_name "Ttc39b-203"; transcript_source "ensembl"; transcript_biotype "protein_coding"; exon_id "ENSRNOE00000099336"; exon_version "1";
5	ensembl	CDS	102687548	102687624	0	-	1	gene_id "ENSRNOG00000042603"; gene_version "4"; transcript_id "ENSRNOT00000105460"; transcript_version "2"; exon_number "5"; gene_name "Ttc39b"; gene_source "ensembl"; gene_biotype "protein_coding"; transcript_name "Ttc39b-203"; transcript_source "ensembl"; transcript_biotype "protein_coding"; protein_id "ENSRNOP00000086184"; protein_version "1";
5	ensembl	exon	102687548	102687624	0	-	.	gene_id "ENSRNOG00000042603"; gene_version "4"; transcript_id "ENSRNOT00000058611"; transcript_version "4"; exon_number "7"; gene_name "Ttc39b"; gene_source "ensembl"; gene_biotype "protein_coding"; transcript_name "Ttc39b-201"; transcript_source "ensembl"; transcript_biotype "protein_coding"; exon_id "ENSRNOE00000099336"; exon_version "1"; tag "Ensembl_canonical";
5	ensembl	CDS	102687548	102687624	0	-	1	gene_id "ENSRNOG00000042603"; gene_version "4"; transcript_id "ENSRNOT00000058611"; transcript_version "4"; exon_number "7"; gene_name "Ttc39b"; gene_source "ensembl"; gene_biotype "protein_coding"; transcript_name "Ttc39b-201"; transcript_source "ensembl"; transcript_biotype "protein_coding"; protein_id "ENSRNOP00000055409"; protein_version "3"; tag "Ensembl_canonical";
5	ensembl	exon	102687548	102687624	0	-	.	gene_id "ENSRNOG00000042603"; gene_version "4"; transcript_id "ENSRNOT00000109075"; transcript_version "2"; exon_number "6"; gene_name "Ttc39b"; gene_source "ensembl"; gene_biotype "protein_coding"; transcript_name "Ttc39b-204"; transcript_source "ensembl"; transcript_biotype "protein_coding"; exon_id "ENSRNOE00000099336"; exon_version "1";
5	ensembl	CDS	102687548	102687624	0	-	1	gene_id "ENSRNOG00000042603"; gene_version "4"; transcript_id "ENSRNOT00000109075"; transcript_version "2"; exon_number "6"; gene_name "Ttc39b"; gene_source "ensembl"; gene_biotype "protein_coding"; transcript_name "Ttc39b-204"; transcript_source "ensembl"; transcript_biotype "protein_coding"; protein_id "ENSRNOP00000094295"; protein_version "1";
5	ENSEMBL114_rn	exon	102687548	102687624	0.204603913603642	-	.	gene_id "ENSRNOG00000042603"; transcript_id "ENSRNOG00000042603_tx_3"; exon_id "5_102687548_102687624_-"; exonnum "7"; txlen "2859";
5	ensembl	exon	102688497	102688628	0	-	.	gene_id "ENSRNOG00000042603"; gene_version "4"; transcript_id "ENSRNOT00000134938"; transcript_version "1"; exon_number "3"; gene_name "Ttc39b"; gene_source "ensembl"; gene_biotype "protein_coding"; transcript_name "Ttc39b-206"; transcript_source "ensembl"; transcript_biotype "protein_coding"; exon_id "ENSRNOE00000099280"; exon_version "1";
5	ensembl	CDS	102688497	102688628	0	-	1	gene_id "ENSRNOG00000042603"; gene_version "4"; transcript_id "ENSRNOT00000134938"; transcript_version "1"; exon_number "3"; gene_name "Ttc39b"; gene_source "ensembl"; gene_biotype "protein_coding"; transcript_name "Ttc39b-206"; transcript_source "ensembl"; transcript_biotype "protein_coding"; protein_id "ENSRNOP00000105665"; protein_version "1";
5	ensembl	exon	102688497	102688628	0	-	.	gene_id "ENSRNOG00000042603"; gene_version "4"; transcript_id "ENSRNOT00000117292"; transcript_version "2"; exon_number "5"; gene_name "Ttc39b"; gene_source "ensembl"; gene_biotype "protein_coding"; transcript_name "Ttc39b-205"; transcript_source "ensembl"; transcript_biotype "protein_coding"; exon_id "ENSRNOE00000099280"; exon_version "1";
5	ensembl	CDS	102688497	102688628	0	-	1	gene_id "ENSRNOG00000042603"; gene_version "4"; transcript_id "ENSRNOT00000117292"; transcript_version "2"; exon_number "5"; gene_name "Ttc39b"; gene_source "ensembl"; gene_biotype "protein_coding"; transcript_name "Ttc39b-205"; transcript_source "ensembl"; transcript_biotype "protein_coding"; protein_id "ENSRNOP00000080999"; protein_version "1";
5	ensembl	exon	102688497	102688628	0	-	.	gene_id "ENSRNOG00000042603"; gene_version "4"; transcript_id "ENSRNOT00000101882"; transcript_version "2"; exon_number "5"; gene_name "Ttc39b"; gene_source "ensembl"; gene_biotype "protein_coding"; transcript_name "Ttc39b-202"; transcript_source "ensembl"; transcript_biotype "protein_coding"; exon_id "ENSRNOE00000099280"; exon_version "1";
5	ensembl	CDS	102688497	102688628	0	-	1	gene_id "ENSRNOG00000042603"; gene_version "4"; transcript_id "ENSRNOT00000101882"; transcript_version "2"; exon_number "5"; gene_name "Ttc39b"; gene_source "ensembl"; gene_biotype "protein_coding"; transcript_name "Ttc39b-202"; transcript_source "ensembl"; transcript_biotype "protein_coding"; protein_id "ENSRNOP00000094211"; protein_version "1";
5	ensembl	exon	102688497	102688628	0	-	.	gene_id "ENSRNOG00000042603"; gene_version "4"; transcript_id "ENSRNOT00000105460"; transcript_version "2"; exon_number "4"; gene_name "Ttc39b"; gene_source "ensembl"; gene_biotype "protein_coding"; transcript_name "Ttc39b-203"; transcript_source "ensembl"; transcript_biotype "protein_coding"; exon_id "ENSRNOE00000099280"; exon_version "1";
5	ensembl	CDS	102688497	102688628	0	-	1	gene_id "ENSRNOG00000042603"; gene_version "4"; transcript_id "ENSRNOT00000105460"; transcript_version "2"; exon_number "4"; gene_name "Ttc39b"; gene_source "ensembl"; gene_biotype "protein_coding"; transcript_name "Ttc39b-203"; transcript_source "ensembl"; transcript_biotype "protein_coding"; protein_id "ENSRNOP00000086184"; protein_version "1";
5	ensembl	exon	102688497	102688628	0	-	.	gene_id "ENSRNOG00000042603"; gene_version "4"; transcript_id "ENSRNOT00000058611"; transcript_version "4"; exon_number "6"; gene_name "Ttc39b"; gene_source "ensembl"; gene_biotype "protein_coding"; transcript_name "Ttc39b-201"; transcript_source "ensembl"; transcript_biotype "protein_coding"; exon_id "ENSRNOE00000099280"; exon_version "1"; tag "Ensembl_canonical";
5	ensembl	CDS	102688497	102688628	0	-	1	gene_id "ENSRNOG00000042603"; gene_version "4"; transcript_id "ENSRNOT00000058611"; transcript_version "4"; exon_number "6"; gene_name "Ttc39b"; gene_source "ensembl"; gene_biotype "protein_coding"; transcript_name "Ttc39b-201"; transcript_source "ensembl"; transcript_biotype "protein_coding"; protein_id "ENSRNOP00000055409"; protein_version "3"; tag "Ensembl_canonical";
5	ensembl	exon	102688497	102688628	0	-	.	gene_id "ENSRNOG00000042603"; gene_version "4"; transcript_id "ENSRNOT00000109075"; transcript_version "2"; exon_number "5"; gene_name "Ttc39b"; gene_source "ensembl"; gene_biotype "protein_coding"; transcript_name "Ttc39b-204"; transcript_source "ensembl"; transcript_biotype "protein_coding"; exon_id "ENSRNOE00000099280"; exon_version "1";
5	ensembl	CDS	102688497	102688628	0	-	1	gene_id "ENSRNOG00000042603"; gene_version "4"; transcript_id "ENSRNOT00000109075"; transcript_version "2"; exon_number "5"; gene_name "Ttc39b"; gene_source "ensembl"; gene_biotype "protein_coding"; transcript_name "Ttc39b-204"; transcript_source "ensembl"; transcript_biotype "protein_coding"; protein_id "ENSRNOP00000094295"; protein_version "1";
5	ENSEMBL114_rn	exon	102688497	102688628	0.204603913603642	-	.	gene_id "ENSRNOG00000042603"; transcript_id "ENSRNOG00000042603_tx_3"; exon_id "5_102688497_102688628_-"; exonnum "6"; txlen "2859";
5	ensembl	exon	102690209	102690316	0	-	.	gene_id "ENSRNOG00000042603"; gene_version "4"; transcript_id "ENSRNOT00000134938"; transcript_version "1"; exon_number "2"; gene_name "Ttc39b"; gene_source "ensembl"; gene_biotype "protein_coding"; transcript_name "Ttc39b-206"; transcript_source "ensembl"; transcript_biotype "protein_coding"; exon_id "ENSRNOE00000099227"; exon_version "1";
5	ensembl	CDS	102690209	102690316	0	-	1	gene_id "ENSRNOG00000042603"; gene_version "4"; transcript_id "ENSRNOT00000134938"; transcript_version "1"; exon_number "2"; gene_name "Ttc39b"; gene_source "ensembl"; gene_biotype "protein_coding"; transcript_name "Ttc39b-206"; transcript_source "ensembl"; transcript_biotype "protein_coding"; protein_id "ENSRNOP00000105665"; protein_version "1";
5	ensembl	exon	102690209	102690316	0	-	.	gene_id "ENSRNOG00000042603"; gene_version "4"; transcript_id "ENSRNOT00000117292"; transcript_version "2"; exon_number "4"; gene_name "Ttc39b"; gene_source "ensembl"; gene_biotype "protein_coding"; transcript_name "Ttc39b-205"; transcript_source "ensembl"; transcript_biotype "protein_coding"; exon_id "ENSRNOE00000099227"; exon_version "1";
5	ensembl	CDS	102690209	102690316	0	-	1	gene_id "ENSRNOG00000042603"; gene_version "4"; transcript_id "ENSRNOT00000117292"; transcript_version "2"; exon_number "4"; gene_name "Ttc39b"; gene_source "ensembl"; gene_biotype "protein_coding"; transcript_name "Ttc39b-205"; transcript_source "ensembl"; transcript_biotype "protein_coding"; protein_id "ENSRNOP00000080999"; protein_version "1";
5	ensembl	exon	102690209	102690316	0	-	.	gene_id "ENSRNOG00000042603"; gene_version "4"; transcript_id "ENSRNOT00000101882"; transcript_version "2"; exon_number "4"; gene_name "Ttc39b"; gene_source "ensembl"; gene_biotype "protein_coding"; transcript_name "Ttc39b-202"; transcript_source "ensembl"; transcript_biotype "protein_coding"; exon_id "ENSRNOE00000099227"; exon_version "1";
5	ensembl	CDS	102690209	102690316	0	-	1	gene_id "ENSRNOG00000042603"; gene_version "4"; transcript_id "ENSRNOT00000101882"; transcript_version "2"; exon_number "4"; gene_name "Ttc39b"; gene_source "ensembl"; gene_biotype "protein_coding"; transcript_name "Ttc39b-202"; transcript_source "ensembl"; transcript_biotype "protein_coding"; protein_id "ENSRNOP00000094211"; protein_version "1";
5	ensembl	exon	102690209	102690316	0	-	.	gene_id "ENSRNOG00000042603"; gene_version "4"; transcript_id "ENSRNOT00000105460"; transcript_version "2"; exon_number "3"; gene_name "Ttc39b"; gene_source "ensembl"; gene_biotype "protein_coding"; transcript_name "Ttc39b-203"; transcript_source "ensembl"; transcript_biotype "protein_coding"; exon_id "ENSRNOE00000099227"; exon_version "1";
5	ensembl	CDS	102690209	102690316	0	-	1	gene_id "ENSRNOG00000042603"; gene_version "4"; transcript_id "ENSRNOT00000105460"; transcript_version "2"; exon_number "3"; gene_name "Ttc39b"; gene_source "ensembl"; gene_biotype "protein_coding"; transcript_name "Ttc39b-203"; transcript_source "ensembl"; transcript_biotype "protein_coding"; protein_id "ENSRNOP00000086184"; protein_version "1";
5	ensembl	exon	102690209	102690316	0	-	.	gene_id "ENSRNOG00000042603"; gene_version "4"; transcript_id "ENSRNOT00000058611"; transcript_version "4"; exon_number "5"; gene_name "Ttc39b"; gene_source "ensembl"; gene_biotype "protein_coding"; transcript_name "Ttc39b-201"; transcript_source "ensembl"; transcript_biotype "protein_coding"; exon_id "ENSRNOE00000099227"; exon_version "1"; tag "Ensembl_canonical";
5	ensembl	CDS	102690209	102690316	0	-	1	gene_id "ENSRNOG00000042603"; gene_version "4"; transcript_id "ENSRNOT00000058611"; transcript_version "4"; exon_number "5"; gene_name "Ttc39b"; gene_source "ensembl"; gene_biotype "protein_coding"; transcript_name "Ttc39b-201"; transcript_source "ensembl"; transcript_biotype "protein_coding"; protein_id "ENSRNOP00000055409"; protein_version "3"; tag "Ensembl_canonical";
5	ensembl	exon	102690209	102690316	0	-	.	gene_id "ENSRNOG00000042603"; gene_version "4"; transcript_id "ENSRNOT00000109075"; transcript_version "2"; exon_number "4"; gene_name "Ttc39b"; gene_source "ensembl"; gene_biotype "protein_coding"; transcript_name "Ttc39b-204"; transcript_source "ensembl"; transcript_biotype "protein_coding"; exon_id "ENSRNOE00000099227"; exon_version "1";
5	ensembl	CDS	102690209	102690316	0	-	1	gene_id "ENSRNOG00000042603"; gene_version "4"; transcript_id "ENSRNOT00000109075"; transcript_version "2"; exon_number "4"; gene_name "Ttc39b"; gene_source "ensembl"; gene_biotype "protein_coding"; transcript_name "Ttc39b-204"; transcript_source "ensembl"; transcript_biotype "protein_coding"; protein_id "ENSRNOP00000094295"; protein_version "1";
5	ENSEMBL114_rn	exon	102690209	102690316	0.204603913603642	-	.	gene_id "ENSRNOG00000042603"; transcript_id "ENSRNOG00000042603_tx_3"; exon_id "5_102690209_102690316_-"; exonnum "5"; txlen "2859";
5	sraer114_mid	exon	102693029	102693211	0.204603913603642	-	.	gene_id "ENSRNOG00000042603"; transcript_id "ENSRNOG00000042603_tx_3"; exon_id "5_102693029_102693211_-"; exonnum "4"; txlen "2859";
5	ensembl	exon	102693089	102693211	0	-	.	gene_id "ENSRNOG00000042603"; gene_version "4"; transcript_id "ENSRNOT00000058611"; transcript_version "4"; exon_number "4"; gene_name "Ttc39b"; gene_source "ensembl"; gene_biotype "protein_coding"; transcript_name "Ttc39b-201"; transcript_source "ensembl"; transcript_biotype "protein_coding"; exon_id "ENSRNOE00000666998"; exon_version "1"; tag "Ensembl_canonical";
5	ensembl	CDS	102693089	102693211	0	-	1	gene_id "ENSRNOG00000042603"; gene_version "4"; transcript_id "ENSRNOT00000058611"; transcript_version "4"; exon_number "4"; gene_name "Ttc39b"; gene_source "ensembl"; gene_biotype "protein_coding"; transcript_name "Ttc39b-201"; transcript_source "ensembl"; transcript_biotype "protein_coding"; protein_id "ENSRNOP00000055409"; protein_version "3"; tag "Ensembl_canonical";
5	ensembl	exon	102697062	102697163	0	-	.	gene_id "ENSRNOG00000042603"; gene_version "4"; transcript_id "ENSRNOT00000117292"; transcript_version "2"; exon_number "3"; gene_name "Ttc39b"; gene_source "ensembl"; gene_biotype "protein_coding"; transcript_name "Ttc39b-205"; transcript_source "ensembl"; transcript_biotype "protein_coding"; exon_id "ENSRNOE00000289088"; exon_version "2";
5	ensembl	CDS	102697062	102697163	0	-	1	gene_id "ENSRNOG00000042603"; gene_version "4"; transcript_id "ENSRNOT00000117292"; transcript_version "2"; exon_number "3"; gene_name "Ttc39b"; gene_source "ensembl"; gene_biotype "protein_coding"; transcript_name "Ttc39b-205"; transcript_source "ensembl"; transcript_biotype "protein_coding"; protein_id "ENSRNOP00000080999"; protein_version "1";
5	ensembl	exon	102697062	102697163	0	-	.	gene_id "ENSRNOG00000042603"; gene_version "4"; transcript_id "ENSRNOT00000101882"; transcript_version "2"; exon_number "3"; gene_name "Ttc39b"; gene_source "ensembl"; gene_biotype "protein_coding"; transcript_name "Ttc39b-202"; transcript_source "ensembl"; transcript_biotype "protein_coding"; exon_id "ENSRNOE00000289088"; exon_version "2";
5	ensembl	CDS	102697062	102697163	0	-	1	gene_id "ENSRNOG00000042603"; gene_version "4"; transcript_id "ENSRNOT00000101882"; transcript_version "2"; exon_number "3"; gene_name "Ttc39b"; gene_source "ensembl"; gene_biotype "protein_coding"; transcript_name "Ttc39b-202"; transcript_source "ensembl"; transcript_biotype "protein_coding"; protein_id "ENSRNOP00000094211"; protein_version "1";
5	ensembl	exon	102697062	102697163	0	-	.	gene_id "ENSRNOG00000042603"; gene_version "4"; transcript_id "ENSRNOT00000105460"; transcript_version "2"; exon_number "2"; gene_name "Ttc39b"; gene_source "ensembl"; gene_biotype "protein_coding"; transcript_name "Ttc39b-203"; transcript_source "ensembl"; transcript_biotype "protein_coding"; exon_id "ENSRNOE00000289088"; exon_version "2";
5	ensembl	CDS	102697062	102697163	0	-	1	gene_id "ENSRNOG00000042603"; gene_version "4"; transcript_id "ENSRNOT00000105460"; transcript_version "2"; exon_number "2"; gene_name "Ttc39b"; gene_source "ensembl"; gene_biotype "protein_coding"; transcript_name "Ttc39b-203"; transcript_source "ensembl"; transcript_biotype "protein_coding"; protein_id "ENSRNOP00000086184"; protein_version "1";
5	ensembl	exon	102697062	102697163	0	-	.	gene_id "ENSRNOG00000042603"; gene_version "4"; transcript_id "ENSRNOT00000058611"; transcript_version "4"; exon_number "3"; gene_name "Ttc39b"; gene_source "ensembl"; gene_biotype "protein_coding"; transcript_name "Ttc39b-201"; transcript_source "ensembl"; transcript_biotype "protein_coding"; exon_id "ENSRNOE00000289088"; exon_version "2"; tag "Ensembl_canonical";
5	ensembl	CDS	102697062	102697163	0	-	1	gene_id "ENSRNOG00000042603"; gene_version "4"; transcript_id "ENSRNOT00000058611"; transcript_version "4"; exon_number "3"; gene_name "Ttc39b"; gene_source "ensembl"; gene_biotype "protein_coding"; transcript_name "Ttc39b-201"; transcript_source "ensembl"; transcript_biotype "protein_coding"; protein_id "ENSRNOP00000055409"; protein_version "3"; tag "Ensembl_canonical";
5	ensembl	exon	102697062	102697163	0	-	.	gene_id "ENSRNOG00000042603"; gene_version "4"; transcript_id "ENSRNOT00000109075"; transcript_version "2"; exon_number "3"; gene_name "Ttc39b"; gene_source "ensembl"; gene_biotype "protein_coding"; transcript_name "Ttc39b-204"; transcript_source "ensembl"; transcript_biotype "protein_coding"; exon_id "ENSRNOE00000289088"; exon_version "2";
5	ensembl	CDS	102697062	102697163	0	-	1	gene_id "ENSRNOG00000042603"; gene_version "4"; transcript_id "ENSRNOT00000109075"; transcript_version "2"; exon_number "3"; gene_name "Ttc39b"; gene_source "ensembl"; gene_biotype "protein_coding"; transcript_name "Ttc39b-204"; transcript_source "ensembl"; transcript_biotype "protein_coding"; protein_id "ENSRNOP00000094295"; protein_version "1";
5	ENSEMBL114_rn	exon	102697062	102697163	0.204603913603642	-	.	gene_id "ENSRNOG00000042603"; transcript_id "ENSRNOG00000042603_tx_3"; exon_id "5_102697062_102697163_-"; exonnum "3"; txlen "2859";
5	ensembl	exon	102697062	102697174	0	-	.	gene_id "ENSRNOG00000042603"; gene_version "4"; transcript_id "ENSRNOT00000134938"; transcript_version "1"; exon_number "1"; gene_name "Ttc39b"; gene_source "ensembl"; gene_biotype "protein_coding"; transcript_name "Ttc39b-206"; transcript_source "ensembl"; transcript_biotype "protein_coding"; exon_id "ENSRNOE00000754710"; exon_version "1";
5	ensembl	CDS	102697062	102697174	0	-	0	gene_id "ENSRNOG00000042603"; gene_version "4"; transcript_id "ENSRNOT00000134938"; transcript_version "1"; exon_number "1"; gene_name "Ttc39b"; gene_source "ensembl"; gene_biotype "protein_coding"; transcript_name "Ttc39b-206"; transcript_source "ensembl"; transcript_biotype "protein_coding"; protein_id "ENSRNOP00000105665"; protein_version "1";
5	ensembl	CDS	102711139	102711260	0	-	0	gene_id "ENSRNOG00000042603"; gene_version "4"; transcript_id "ENSRNOT00000105460"; transcript_version "2"; exon_number "1"; gene_name "Ttc39b"; gene_source "ensembl"; gene_biotype "protein_coding"; transcript_name "Ttc39b-203"; transcript_source "ensembl"; transcript_biotype "protein_coding"; protein_id "ENSRNOP00000086184"; protein_version "1";
5	ensembl	exon	102711139	102711459	0	-	.	gene_id "ENSRNOG00000042603"; gene_version "4"; transcript_id "ENSRNOT00000105460"; transcript_version "2"; exon_number "1"; gene_name "Ttc39b"; gene_source "ensembl"; gene_biotype "protein_coding"; transcript_name "Ttc39b-203"; transcript_source "ensembl"; transcript_biotype "protein_coding"; exon_id "ENSRNOE00000627099"; exon_version "2";
5	ensembl	start_codon	102711258	102711260	0	-	0	gene_id "ENSRNOG00000042603"; gene_version "4"; transcript_id "ENSRNOT00000105460"; transcript_version "2"; exon_number "1"; gene_name "Ttc39b"; gene_source "ensembl"; gene_biotype "protein_coding"; transcript_name "Ttc39b-203"; transcript_source "ensembl"; transcript_biotype "protein_coding";
5	ensembl	five_prime_utr	102711261	102711459	0	-	.	gene_id "ENSRNOG00000042603"; gene_version "4"; transcript_id "ENSRNOT00000105460"; transcript_version "2"; gene_name "Ttc39b"; gene_source "ensembl"; gene_biotype "protein_coding"; transcript_name "Ttc39b-203"; transcript_source "ensembl"; transcript_biotype "protein_coding";
5	sraer114_es	exon	102717460	102718281	0.311810673767598	-	.	gene_id "sraer114_gene_54546"; transcript_id "sraer114_gene_54546_tx_1"; exon_id "5_102717460_102718281_-"; exonnum "2"; txlen "2871";
5	sraer114_ss	exon	102725386	102727434	0.311810673767598	-	.	gene_id "sraer114_gene_54546"; transcript_id "sraer114_gene_54546_tx_1"; exon_id "5_102725386_102727434_-"; exonnum "1"; txlen "2871";
5	ensembl	exon	102729097	102729131	0	-	.	gene_id "ENSRNOG00000042603"; gene_version "4"; transcript_id "ENSRNOT00000117292"; transcript_version "2"; exon_number "2"; gene_name "Ttc39b"; gene_source "ensembl"; gene_biotype "protein_coding"; transcript_name "Ttc39b-205"; transcript_source "ensembl"; transcript_biotype "protein_coding"; exon_id "ENSRNOE00000397188"; exon_version "1";
5	ensembl	CDS	102729097	102729131	0	-	0	gene_id "ENSRNOG00000042603"; gene_version "4"; transcript_id "ENSRNOT00000117292"; transcript_version "2"; exon_number "2"; gene_name "Ttc39b"; gene_source "ensembl"; gene_biotype "protein_coding"; transcript_name "Ttc39b-205"; transcript_source "ensembl"; transcript_biotype "protein_coding"; protein_id "ENSRNOP00000080999"; protein_version "1";
5	ensembl	exon	102729097	102729131	0	-	.	gene_id "ENSRNOG00000042603"; gene_version "4"; transcript_id "ENSRNOT00000101882"; transcript_version "2"; exon_number "2"; gene_name "Ttc39b"; gene_source "ensembl"; gene_biotype "protein_coding"; transcript_name "Ttc39b-202"; transcript_source "ensembl"; transcript_biotype "protein_coding"; exon_id "ENSRNOE00000397188"; exon_version "1";
5	ensembl	CDS	102729097	102729131	0	-	0	gene_id "ENSRNOG00000042603"; gene_version "4"; transcript_id "ENSRNOT00000101882"; transcript_version "2"; exon_number "2"; gene_name "Ttc39b"; gene_source "ensembl"; gene_biotype "protein_coding"; transcript_name "Ttc39b-202"; transcript_source "ensembl"; transcript_biotype "protein_coding"; protein_id "ENSRNOP00000094211"; protein_version "1";
5	ensembl	exon	102729097	102729131	0	-	.	gene_id "ENSRNOG00000042603"; gene_version "4"; transcript_id "ENSRNOT00000058611"; transcript_version "4"; exon_number "2"; gene_name "Ttc39b"; gene_source "ensembl"; gene_biotype "protein_coding"; transcript_name "Ttc39b-201"; transcript_source "ensembl"; transcript_biotype "protein_coding"; exon_id "ENSRNOE00000397188"; exon_version "1"; tag "Ensembl_canonical";
5	ensembl	CDS	102729097	102729131	0	-	0	gene_id "ENSRNOG00000042603"; gene_version "4"; transcript_id "ENSRNOT00000058611"; transcript_version "4"; exon_number "2"; gene_name "Ttc39b"; gene_source "ensembl"; gene_biotype "protein_coding"; transcript_name "Ttc39b-201"; transcript_source "ensembl"; transcript_biotype "protein_coding"; protein_id "ENSRNOP00000055409"; protein_version "3"; tag "Ensembl_canonical";
5	ensembl	exon	102729097	102729131	0	-	.	gene_id "ENSRNOG00000042603"; gene_version "4"; transcript_id "ENSRNOT00000109075"; transcript_version "2"; exon_number "2"; gene_name "Ttc39b"; gene_source "ensembl"; gene_biotype "protein_coding"; transcript_name "Ttc39b-204"; transcript_source "ensembl"; transcript_biotype "protein_coding"; exon_id "ENSRNOE00000397188"; exon_version "1";
5	ensembl	CDS	102729097	102729131	0	-	0	gene_id "ENSRNOG00000042603"; gene_version "4"; transcript_id "ENSRNOT00000109075"; transcript_version "2"; exon_number "2"; gene_name "Ttc39b"; gene_source "ensembl"; gene_biotype "protein_coding"; transcript_name "Ttc39b-204"; transcript_source "ensembl"; transcript_biotype "protein_coding"; protein_id "ENSRNOP00000094295"; protein_version "1";
5	ENSEMBL114_rn	exon	102729097	102729131	0.204603913603642	-	.	gene_id "ENSRNOG00000042603"; transcript_id "ENSRNOG00000042603_tx_3"; exon_id "5_102729097_102729131_-"; exonnum "2"; txlen "2859";
5	ensembl	CDS	102753827	102753868	0	-	0	gene_id "ENSRNOG00000042603"; gene_version "4"; transcript_id "ENSRNOT00000101882"; transcript_version "2"; exon_number "1"; gene_name "Ttc39b"; gene_source "ensembl"; gene_biotype "protein_coding"; transcript_name "Ttc39b-202"; transcript_source "ensembl"; transcript_biotype "protein_coding"; protein_id "ENSRNOP00000094211"; protein_version "1";
5	ensembl	CDS	102753827	102753868	0	-	0	gene_id "ENSRNOG00000042603"; gene_version "4"; transcript_id "ENSRNOT00000058611"; transcript_version "4"; exon_number "1"; gene_name "Ttc39b"; gene_source "ensembl"; gene_biotype "protein_coding"; transcript_name "Ttc39b-201"; transcript_source "ensembl"; transcript_biotype "protein_coding"; protein_id "ENSRNOP00000055409"; protein_version "3"; tag "Ensembl_canonical";
5	ensembl	CDS	102753827	102753868	0	-	0	gene_id "ENSRNOG00000042603"; gene_version "4"; transcript_id "ENSRNOT00000109075"; transcript_version "2"; exon_number "1"; gene_name "Ttc39b"; gene_source "ensembl"; gene_biotype "protein_coding"; transcript_name "Ttc39b-204"; transcript_source "ensembl"; transcript_biotype "protein_coding"; protein_id "ENSRNOP00000094295"; protein_version "1";
5	ensembl	exon	102753827	102753999	0	-	.	gene_id "ENSRNOG00000042603"; gene_version "4"; transcript_id "ENSRNOT00000101882"; transcript_version "2"; exon_number "1"; gene_name "Ttc39b"; gene_source "ensembl"; gene_biotype "protein_coding"; transcript_name "Ttc39b-202"; transcript_source "ensembl"; transcript_biotype "protein_coding"; exon_id "ENSRNOE00000397189"; exon_version "2";
5	ensembl	exon	102753827	102753999	0	-	.	gene_id "ENSRNOG00000042603"; gene_version "4"; transcript_id "ENSRNOT00000058611"; transcript_version "4"; exon_number "1"; gene_name "Ttc39b"; gene_source "ensembl"; gene_biotype "protein_coding"; transcript_name "Ttc39b-201"; transcript_source "ensembl"; transcript_biotype "protein_coding"; exon_id "ENSRNOE00000397189"; exon_version "2"; tag "Ensembl_canonical";
5	ensembl	exon	102753827	102753999	0	-	.	gene_id "ENSRNOG00000042603"; gene_version "4"; transcript_id "ENSRNOT00000109075"; transcript_version "2"; exon_number "1"; gene_name "Ttc39b"; gene_source "ensembl"; gene_biotype "protein_coding"; transcript_name "Ttc39b-204"; transcript_source "ensembl"; transcript_biotype "protein_coding"; exon_id "ENSRNOE00000397189"; exon_version "2";
5	ENSEMBL114_rn	exon	102753827	102753999	0.204603913603642	-	.	gene_id "ENSRNOG00000042603"; transcript_id "ENSRNOG00000042603_tx_3"; exon_id "5_102753827_102753999_-"; exonnum "1"; txlen "2859";
5	ensembl	start_codon	102753866	102753868	0	-	0	gene_id "ENSRNOG00000042603"; gene_version "4"; transcript_id "ENSRNOT00000101882"; transcript_version "2"; exon_number "1"; gene_name "Ttc39b"; gene_source "ensembl"; gene_biotype "protein_coding"; transcript_name "Ttc39b-202"; transcript_source "ensembl"; transcript_biotype "protein_coding";
5	ensembl	start_codon	102753866	102753868	0	-	0	gene_id "ENSRNOG00000042603"; gene_version "4"; transcript_id "ENSRNOT00000058611"; transcript_version "4"; exon_number "1"; gene_name "Ttc39b"; gene_source "ensembl"; gene_biotype "protein_coding"; transcript_name "Ttc39b-201"; transcript_source "ensembl"; transcript_biotype "protein_coding"; tag "Ensembl_canonical";
5	ensembl	start_codon	102753866	102753868	0	-	0	gene_id "ENSRNOG00000042603"; gene_version "4"; transcript_id "ENSRNOT00000109075"; transcript_version "2"; exon_number "1"; gene_name "Ttc39b"; gene_source "ensembl"; gene_biotype "protein_coding"; transcript_name "Ttc39b-204"; transcript_source "ensembl"; transcript_biotype "protein_coding";
5	ensembl	five_prime_utr	102753869	102753999	0	-	.	gene_id "ENSRNOG00000042603"; gene_version "4"; transcript_id "ENSRNOT00000101882"; transcript_version "2"; gene_name "Ttc39b"; gene_source "ensembl"; gene_biotype "protein_coding"; transcript_name "Ttc39b-202"; transcript_source "ensembl"; transcript_biotype "protein_coding";
5	ensembl	five_prime_utr	102753869	102753999	0	-	.	gene_id "ENSRNOG00000042603"; gene_version "4"; transcript_id "ENSRNOT00000058611"; transcript_version "4"; gene_name "Ttc39b"; gene_source "ensembl"; gene_biotype "protein_coding"; transcript_name "Ttc39b-201"; transcript_source "ensembl"; transcript_biotype "protein_coding"; tag "Ensembl_canonical";
5	ensembl	five_prime_utr	102753869	102753999	0	-	.	gene_id "ENSRNOG00000042603"; gene_version "4"; transcript_id "ENSRNOT00000109075"; transcript_version "2"; gene_name "Ttc39b"; gene_source "ensembl"; gene_biotype "protein_coding"; transcript_name "Ttc39b-204"; transcript_source "ensembl"; transcript_biotype "protein_coding";
5	ensembl	exon	102782094	102782162	0	-	.	gene_id "ENSRNOG00000042603"; gene_version "4"; transcript_id "ENSRNOT00000117292"; transcript_version "2"; exon_number "1"; gene_name "Ttc39b"; gene_source "ensembl"; gene_biotype "protein_coding"; transcript_name "Ttc39b-205"; transcript_source "ensembl"; transcript_biotype "protein_coding"; exon_id "ENSRNOE00000603616"; exon_version "2";
5	ensembl	CDS	102782094	102782162	0	-	0	gene_id "ENSRNOG00000042603"; gene_version "4"; transcript_id "ENSRNOT00000117292"; transcript_version "2"; exon_number "1"; gene_name "Ttc39b"; gene_source "ensembl"; gene_biotype "protein_coding"; transcript_name "Ttc39b-205"; transcript_source "ensembl"; transcript_biotype "protein_coding"; protein_id "ENSRNOP00000080999"; protein_version "1";
5	ensembl	start_codon	102782160	102782162	0	-	0	gene_id "ENSRNOG00000042603"; gene_version "4"; transcript_id "ENSRNOT00000117292"; transcript_version "2"; exon_number "1"; gene_name "Ttc39b"; gene_source "ensembl"; gene_biotype "protein_coding"; transcript_name "Ttc39b-205"; transcript_source "ensembl"; transcript_biotype "protein_coding";
5	ensembl	exon	102782965	102783845	0	-	.	gene_id "ENSRNOG00000081694"; gene_version "1"; transcript_id "ENSRNOT00000154923"; transcript_version "1"; exon_number "3"; gene_source "ensembl"; gene_biotype "lncRNA"; transcript_source "ensembl"; transcript_biotype "lncRNA"; exon_id "ENSRNOE00000758498"; exon_version "1"; tag "Ensembl_canonical";
5	ensembl	transcript	102782965	102825318	0	-	.	gene_id "ENSRNOG00000081694"; gene_version "1"; transcript_id "ENSRNOT00000154923"; transcript_version "1"; gene_source "ensembl"; gene_biotype "lncRNA"; transcript_source "ensembl"; transcript_biotype "lncRNA"; tag "Ensembl_canonical";
5	ensembl	gene	102782965	102825647	0	-	.	gene_id "ENSRNOG00000081694"; gene_version "1"; gene_source "ensembl"; gene_biotype "lncRNA";
5	ensembl	exon	102783170	102783845	0	-	.	gene_id "ENSRNOG00000081694"; gene_version "1"; transcript_id "ENSRNOT00000162433"; transcript_version "1"; exon_number "2"; gene_source "ensembl"; gene_biotype "lncRNA"; transcript_source "ensembl"; transcript_biotype "lncRNA"; exon_id "ENSRNOE00000791929"; exon_version "1";
5	ensembl	transcript	102783170	102785244	0	-	.	gene_id "ENSRNOG00000081694"; gene_version "1"; transcript_id "ENSRNOT00000162433"; transcript_version "1"; gene_source "ensembl"; gene_biotype "lncRNA"; transcript_source "ensembl"; transcript_biotype "lncRNA";
5	ensembl	exon	102785182	102785244	0	-	.	gene_id "ENSRNOG00000081694"; gene_version "1"; transcript_id "ENSRNOT00000162433"; transcript_version "1"; exon_number "1"; gene_source "ensembl"; gene_biotype "lncRNA"; transcript_source "ensembl"; transcript_biotype "lncRNA"; exon_id "ENSRNOE00000692996"; exon_version "1";
5	ensembl	exon	102799853	102800076	0	-	.	gene_id "ENSRNOG00000078522"; gene_version "1"; transcript_id "ENSRNOT00000164423"; transcript_version "1"; exon_number "3"; gene_source "ensembl"; gene_biotype "lncRNA"; transcript_source "ensembl"; transcript_biotype "lncRNA"; exon_id "ENSRNOE00000786112"; exon_version "1"; tag "Ensembl_canonical";
5	ensembl	gene	102799853	102809584	0	-	.	gene_id "ENSRNOG00000078522"; gene_version "1"; gene_source "ensembl"; gene_biotype "lncRNA";
5	ensembl	transcript	102799853	102809584	0	-	.	gene_id "ENSRNOG00000078522"; gene_version "1"; transcript_id "ENSRNOT00000164423"; transcript_version "1"; gene_source "ensembl"; gene_biotype "lncRNA"; transcript_source "ensembl"; transcript_biotype "lncRNA"; tag "Ensembl_canonical";
5	sraer114_mid	exon	102799903	102800076	7.81552041549234	-	.	gene_id "ENSRNOG00000078522"; transcript_id "ENSRNOG00000078522_tx_1"; exon_id "5_102799903_102800076_-"; exonnum "3"; txlen "552";
5	ensembl	exon	102801592	102801773	0	-	.	gene_id "ENSRNOG00000078522"; gene_version "1"; transcript_id "ENSRNOT00000164423"; transcript_version "1"; exon_number "2"; gene_source "ensembl"; gene_biotype "lncRNA"; transcript_source "ensembl"; transcript_biotype "lncRNA"; exon_id "ENSRNOE00000686256"; exon_version "1"; tag "Ensembl_canonical";
5	ENSEMBL114_rn	exon	102801592	102801773	7.81552041549234	-	.	gene_id "ENSRNOG00000078522"; transcript_id "ENSRNOG00000078522_tx_1"; exon_id "5_102801592_102801773_-"; exonnum "2"; txlen "552";
5	ensembl	exon	102809389	102809584	0	-	.	gene_id "ENSRNOG00000078522"; gene_version "1"; transcript_id "ENSRNOT00000164423"; transcript_version "1"; exon_number "1"; gene_source "ensembl"; gene_biotype "lncRNA"; transcript_source "ensembl"; transcript_biotype "lncRNA"; exon_id "ENSRNOE00000739926"; exon_version "1"; tag "Ensembl_canonical";
5	ENSEMBL114_rn	exon	102809389	102809584	7.81552041549234	-	.	gene_id "ENSRNOG00000078522"; transcript_id "ENSRNOG00000078522_tx_1"; exon_id "5_102809389_102809584_-"; exonnum "1"; txlen "552";
5	sraer114_es	exon	102814676	102815446	0.149864720250565	-	.	gene_id "ENSRNOG00000081694"; transcript_id "ENSRNOG00000081694_tx_1"; exon_id "5_102814676_102815446_-"; exonnum "4"; txlen "1380";
5	sraer114_es	exon	102814676	102815446	0.138965467868706	-	.	gene_id "ENSRNOG00000081694"; transcript_id "ENSRNOG00000081694_tx_2"; exon_id "5_102814676_102815446_-"; exonnum "5"; txlen "1440";
5	ensembl	exon	102816894	102817073	0	-	.	gene_id "ENSRNOG00000081694"; gene_version "1"; transcript_id "ENSRNOT00000158765"; transcript_version "1"; exon_number "4"; gene_source "ensembl"; gene_biotype "lncRNA"; transcript_source "ensembl"; transcript_biotype "lncRNA"; exon_id "ENSRNOE00000750735"; exon_version "1";
5	ensembl	exon	102816894	102817073	0	-	.	gene_id "ENSRNOG00000081694"; gene_version "1"; transcript_id "ENSRNOT00000138406"; transcript_version "1"; exon_number "5"; gene_source "ensembl"; gene_biotype "lncRNA"; transcript_source "ensembl"; transcript_biotype "lncRNA"; exon_id "ENSRNOE00000750735"; exon_version "1";
5	ENSEMBL114_rn	exon	102816894	102817073	0.0113011990293629	-	.	gene_id "ENSRNOG00000081694"; transcript_id "ENSRNOG00000081694_tx_5"; exon_id "5_102816894_102817073_-"; exonnum "4"; txlen "516";
5	ENSEMBL114_rn	exon	102816894	102817073	0.0113011990293629	-	.	gene_id "ENSRNOG00000081694"; transcript_id "ENSRNOG00000081694_tx_6"; exon_id "5_102816894_102817073_-"; exonnum "5"; txlen "576";
5	ensembl	transcript	102816894	102825318	0	-	.	gene_id "ENSRNOG00000081694"; gene_version "1"; transcript_id "ENSRNOT00000138406"; transcript_version "1"; gene_source "ensembl"; gene_biotype "lncRNA"; transcript_source "ensembl"; transcript_biotype "lncRNA";
5	ensembl	transcript	102816894	102825647	0	-	.	gene_id "ENSRNOG00000081694"; gene_version "1"; transcript_id "ENSRNOT00000158765"; transcript_version "1"; gene_source "ensembl"; gene_biotype "lncRNA"; transcript_source "ensembl"; transcript_biotype "lncRNA";
5	sraer114_mid	exon	102820522	102820648	0.0113011990293629	-	.	gene_id "ENSRNOG00000081694"; transcript_id "ENSRNOG00000081694_tx_5"; exon_id "5_102820522_102820648_-"; exonnum "3"; txlen "516";
5	sraer114_mid	exon	102820522	102820648	0.0113011990293629	-	.	gene_id "ENSRNOG00000081694"; transcript_id "ENSRNOG00000081694_tx_6"; exon_id "5_102820522_102820648_-"; exonnum "4"; txlen "576";
5	ensembl	exon	102820573	102820648	0	-	.	gene_id "ENSRNOG00000081694"; gene_version "1"; transcript_id "ENSRNOT00000158765"; transcript_version "1"; exon_number "3"; gene_source "ensembl"; gene_biotype "lncRNA"; transcript_source "ensembl"; transcript_biotype "lncRNA"; exon_id "ENSRNOE00000759991"; exon_version "1";
5	ensembl	exon	102820573	102820648	0	-	.	gene_id "ENSRNOG00000081694"; gene_version "1"; transcript_id "ENSRNOT00000138406"; transcript_version "1"; exon_number "4"; gene_source "ensembl"; gene_biotype "lncRNA"; transcript_source "ensembl"; transcript_biotype "lncRNA"; exon_id "ENSRNOE00000759991"; exon_version "1";
5	ensembl	exon	102821356	102821443	0	-	.	gene_id "ENSRNOG00000081694"; gene_version "1"; transcript_id "ENSRNOT00000154923"; transcript_version "1"; exon_number "2"; gene_source "ensembl"; gene_biotype "lncRNA"; transcript_source "ensembl"; transcript_biotype "lncRNA"; exon_id "ENSRNOE00000733641"; exon_version "1"; tag "Ensembl_canonical";
5	ensembl	exon	102821356	102821443	0	-	.	gene_id "ENSRNOG00000081694"; gene_version "1"; transcript_id "ENSRNOT00000158765"; transcript_version "1"; exon_number "2"; gene_source "ensembl"; gene_biotype "lncRNA"; transcript_source "ensembl"; transcript_biotype "lncRNA"; exon_id "ENSRNOE00000733641"; exon_version "1";
5	ensembl	exon	102821356	102821443	0	-	.	gene_id "ENSRNOG00000081694"; gene_version "1"; transcript_id "ENSRNOT00000138406"; transcript_version "1"; exon_number "3"; gene_source "ensembl"; gene_biotype "lncRNA"; transcript_source "ensembl"; transcript_biotype "lncRNA"; exon_id "ENSRNOE00000733641"; exon_version "1";
5	ENSEMBL114_rn	exon	102821356	102821443	0.149864720250565	-	.	gene_id "ENSRNOG00000081694"; transcript_id "ENSRNOG00000081694_tx_1"; exon_id "5_102821356_102821443_-"; exonnum "3"; txlen "1380";
5	ENSEMBL114_rn	exon	102821356	102821443	0.138965467868706	-	.	gene_id "ENSRNOG00000081694"; transcript_id "ENSRNOG00000081694_tx_2"; exon_id "5_102821356_102821443_-"; exonnum "4"; txlen "1440";
5	ENSEMBL114_rn	exon	102821356	102821443	0.0113011990293629	-	.	gene_id "ENSRNOG00000081694"; transcript_id "ENSRNOG00000081694_tx_5"; exon_id "5_102821356_102821443_-"; exonnum "2"; txlen "516";
5	ENSEMBL114_rn	exon	102821356	102821443	0.0113011990293629	-	.	gene_id "ENSRNOG00000081694"; transcript_id "ENSRNOG00000081694_tx_6"; exon_id "5_102821356_102821443_-"; exonnum "3"; txlen "576";
5	ensembl	exon	102823898	102823957	0	-	.	gene_id "ENSRNOG00000081694"; gene_version "1"; transcript_id "ENSRNOT00000138406"; transcript_version "1"; exon_number "2"; gene_source "ensembl"; gene_biotype "lncRNA"; transcript_source "ensembl"; transcript_biotype "lncRNA"; exon_id "ENSRNOE00000720383"; exon_version "1";
5	ENSEMBL114_rn	exon	102823898	102823957	0.138965467868706	-	.	gene_id "ENSRNOG00000081694"; transcript_id "ENSRNOG00000081694_tx_2"; exon_id "5_102823898_102823957_-"; exonnum "3"; txlen "1440";
5	ENSEMBL114_rn	exon	102823898	102823957	0.0113011990293629	-	.	gene_id "ENSRNOG00000081694"; transcript_id "ENSRNOG00000081694_tx_6"; exon_id "5_102823898_102823957_-"; exonnum "2"; txlen "576";
5	ensembl	exon	102825198	102825318	0	-	.	gene_id "ENSRNOG00000081694"; gene_version "1"; transcript_id "ENSRNOT00000154923"; transcript_version "1"; exon_number "1"; gene_source "ensembl"; gene_biotype "lncRNA"; transcript_source "ensembl"; transcript_biotype "lncRNA"; exon_id "ENSRNOE00000725127"; exon_version "1"; tag "Ensembl_canonical";
5	ensembl	exon	102825198	102825318	0	-	.	gene_id "ENSRNOG00000081694"; gene_version "1"; transcript_id "ENSRNOT00000138406"; transcript_version "1"; exon_number "1"; gene_source "ensembl"; gene_biotype "lncRNA"; transcript_source "ensembl"; transcript_biotype "lncRNA"; exon_id "ENSRNOE00000725127"; exon_version "1";
5	ENSEMBL114_rn	exon	102825198	102825318	0.149864720250565	-	.	gene_id "ENSRNOG00000081694"; transcript_id "ENSRNOG00000081694_tx_1"; exon_id "5_102825198_102825318_-"; exonnum "2"; txlen "1380";
5	ENSEMBL114_rn	exon	102825198	102825318	0.138965467868706	-	.	gene_id "ENSRNOG00000081694"; transcript_id "ENSRNOG00000081694_tx_2"; exon_id "5_102825198_102825318_-"; exonnum "2"; txlen "1440";
5	ENSEMBL114_rn	exon	102825198	102825318	0.0113011990293629	-	.	gene_id "ENSRNOG00000081694"; transcript_id "ENSRNOG00000081694_tx_5"; exon_id "5_102825198_102825318_-"; exonnum "1"; txlen "516";
5	ENSEMBL114_rn	exon	102825198	102825318	0.0113011990293629	-	.	gene_id "ENSRNOG00000081694"; transcript_id "ENSRNOG00000081694_tx_6"; exon_id "5_102825198_102825318_-"; exonnum "1"; txlen "576";
5	ensembl	exon	102825198	102825647	0	-	.	gene_id "ENSRNOG00000081694"; gene_version "1"; transcript_id "ENSRNOT00000158765"; transcript_version "1"; exon_number "1"; gene_source "ensembl"; gene_biotype "lncRNA"; transcript_source "ensembl"; transcript_biotype "lncRNA"; exon_id "ENSRNOE00000808671"; exon_version "1";
5	sraer114_ss	exon	102825810	102826209	0.149864720250565	-	.	gene_id "ENSRNOG00000081694"; transcript_id "ENSRNOG00000081694_tx_1"; exon_id "5_102825810_102826209_-"; exonnum "1"; txlen "1380";
5	sraer114_ss	exon	102825810	102826209	0.138965467868706	-	.	gene_id "ENSRNOG00000081694"; transcript_id "ENSRNOG00000081694_tx_2"; exon_id "5_102825810_102826209_-"; exonnum "1"; txlen "1440";
5	ensembl	exon	102845376	102845753	0	-	.	gene_id "ENSRNOG00000073002"; gene_version "1"; transcript_id "ENSRNOT00000132398"; transcript_version "1"; exon_number "2"; gene_source "ensembl"; gene_biotype "lncRNA"; transcript_source "ensembl"; transcript_biotype "lncRNA"; exon_id "ENSRNOE00000705702"; exon_version "1"; tag "Ensembl_canonical";
5	ensembl	gene	102845376	102847475	0	-	.	gene_id "ENSRNOG00000073002"; gene_version "1"; gene_source "ensembl"; gene_biotype "lncRNA";
5	ensembl	transcript	102845376	102847475	0	-	.	gene_id "ENSRNOG00000073002"; gene_version "1"; transcript_id "ENSRNOT00000132398"; transcript_version "1"; gene_source "ensembl"; gene_biotype "lncRNA"; transcript_source "ensembl"; transcript_biotype "lncRNA"; tag "Ensembl_canonical";
5	ensembl	exon	102845869	102847475	0	-	.	gene_id "ENSRNOG00000073002"; gene_version "1"; transcript_id "ENSRNOT00000132398"; transcript_version "1"; exon_number "1"; gene_source "ensembl"; gene_biotype "lncRNA"; transcript_source "ensembl"; transcript_biotype "lncRNA"; exon_id "ENSRNOE00000799279"; exon_version "1"; tag "Ensembl_canonical";
5	sraer114_es	exon	102853148	102853522	9.52996968484313	-	.	gene_id "ENSRNOG00000083294"; transcript_id "ENSRNOG00000083294_tx_1"; exon_id "5_102853148_102853522_-"; exonnum "3"; txlen "2885";
5	sraer114_es	exon	102853148	102853522	7.77318355925233	-	.	gene_id "ENSRNOG00000083294"; transcript_id "ENSRNOG00000083294_tx_2"; exon_id "5_102853148_102853522_-"; exonnum "3"; txlen "2873";
5	ensembl	exon	102854271	102854938	0	-	.	gene_id "ENSRNOG00000083294"; gene_version "1"; transcript_id "ENSRNOT00000123964"; transcript_version "1"; exon_number "2"; gene_source "ensembl"; gene_biotype "lncRNA"; transcript_source "ensembl"; transcript_biotype "lncRNA"; exon_id "ENSRNOE00000798806"; exon_version "1";
5	ensembl	transcript	102854271	102860861	0	-	.	gene_id "ENSRNOG00000083294"; gene_version "1"; transcript_id "ENSRNOT00000123964"; transcript_version "1"; gene_source "ensembl"; gene_biotype "lncRNA"; transcript_source "ensembl"; transcript_biotype "lncRNA";
5	ensembl	gene	102854271	102862216	0	-	.	gene_id "ENSRNOG00000083294"; gene_version "1"; gene_source "ensembl"; gene_biotype "lncRNA";
5	ensembl	exon	102857337	102858182	0	-	.	gene_id "ENSRNOG00000083294"; gene_version "1"; transcript_id "ENSRNOT00000103645"; transcript_version "2"; exon_number "2"; gene_source "ensembl"; gene_biotype "lncRNA"; transcript_source "ensembl"; transcript_biotype "lncRNA"; exon_id "ENSRNOE00000715407"; exon_version "1"; tag "Ensembl_canonical";
5	ensembl	transcript	102857337	102862216	0	-	.	gene_id "ENSRNOG00000083294"; gene_version "1"; transcript_id "ENSRNOT00000103645"; transcript_version "2"; gene_source "ensembl"; gene_biotype "lncRNA"; transcript_source "ensembl"; transcript_biotype "lncRNA"; tag "Ensembl_canonical";
5	sraer114_mid	exon	102858073	102858182	7.77318355925233	-	.	gene_id "ENSRNOG00000083294"; transcript_id "ENSRNOG00000083294_tx_2"; exon_id "5_102858073_102858182_-"; exonnum "2"; txlen "2873";
5	sraer114_mid	exon	102858073	102858194	9.52996968484313	-	.	gene_id "ENSRNOG00000083294"; transcript_id "ENSRNOG00000083294_tx_1"; exon_id "5_102858073_102858194_-"; exonnum "2"; txlen "2885";
5	ensembl	exon	102859829	102862216	0	-	.	gene_id "ENSRNOG00000083294"; gene_version "1"; transcript_id "ENSRNOT00000103645"; transcript_version "2"; exon_number "1"; gene_source "ensembl"; gene_biotype "lncRNA"; transcript_source "ensembl"; transcript_biotype "lncRNA"; exon_id "ENSRNOE00000614859"; exon_version "2"; tag "Ensembl_canonical";
5	ENSEMBL114_rn	exon	102859829	102862216	9.52996968484313	-	.	gene_id "ENSRNOG00000083294"; transcript_id "ENSRNOG00000083294_tx_1"; exon_id "5_102859829_102862216_-"; exonnum "1"; txlen "2885";
5	ENSEMBL114_rn	exon	102859829	102862216	7.77318355925233	-	.	gene_id "ENSRNOG00000083294"; transcript_id "ENSRNOG00000083294_tx_2"; exon_id "5_102859829_102862216_-"; exonnum "1"; txlen "2873";
5	ensembl	exon	102860151	102860861	0	-	.	gene_id "ENSRNOG00000083294"; gene_version "1"; transcript_id "ENSRNOT00000123964"; transcript_version "1"; exon_number "1"; gene_source "ensembl"; gene_biotype "lncRNA"; transcript_source "ensembl"; transcript_biotype "lncRNA"; exon_id "ENSRNOE00000744590"; exon_version "1";
5	ensembl	three_prime_utr	102892932	102894290	0	-	.	gene_id "ENSRNOG00000011498"; gene_version "8"; transcript_id "ENSRNOT00000016130"; transcript_version "5"; gene_name "Psip1"; gene_source "ensembl"; gene_biotype "protein_coding"; transcript_name "Psip1-201"; transcript_source "ensembl"; transcript_biotype "protein_coding"; tag "Ensembl_canonical";
5	ensembl	exon	102892932	102894351	0	-	.	gene_id "ENSRNOG00000011498"; gene_version "8"; transcript_id "ENSRNOT00000016130"; transcript_version "5"; exon_number "15"; gene_name "Psip1"; gene_source "ensembl"; gene_biotype "protein_coding"; transcript_name "Psip1-201"; transcript_source "ensembl"; transcript_biotype "protein_coding"; exon_id "ENSRNOE00000266618"; exon_version "4"; tag "Ensembl_canonical";
5	ensembl	transcript	102892932	102924573	0	-	.	gene_id "ENSRNOG00000011498"; gene_version "8"; transcript_id "ENSRNOT00000016130"; transcript_version "5"; gene_name "Psip1"; gene_source "ensembl"; gene_biotype "protein_coding"; transcript_name "Psip1-201"; transcript_source "ensembl"; transcript_biotype "protein_coding"; tag "Ensembl_canonical";
5	ensembl	gene	102892932	102925170	0	-	.	gene_id "ENSRNOG00000011498"; gene_version "8"; gene_name "Psip1"; gene_source "ensembl"; gene_biotype "protein_coding";
5	ensembl	stop_codon	102894291	102894293	0	-	0	gene_id "ENSRNOG00000011498"; gene_version "8"; transcript_id "ENSRNOT00000016130"; transcript_version "5"; exon_number "15"; gene_name "Psip1"; gene_source "ensembl"; gene_biotype "protein_coding"; transcript_name "Psip1-201"; transcript_source "ensembl"; transcript_biotype "protein_coding"; tag "Ensembl_canonical";
5	ensembl	CDS	102894294	102894351	0	-	1	gene_id "ENSRNOG00000011498"; gene_version "8"; transcript_id "ENSRNOT00000016130"; transcript_version "5"; exon_number "15"; gene_name "Psip1"; gene_source "ensembl"; gene_biotype "protein_coding"; transcript_name "Psip1-201"; transcript_source "ensembl"; transcript_biotype "protein_coding"; protein_id "ENSRNOP00000016130"; protein_version "2"; tag "Ensembl_canonical";
5	ensembl	stop_codon	102895414	102895416	0	-	0	gene_id "ENSRNOG00000011498"; gene_version "8"; transcript_id "ENSRNOT00000094774"; transcript_version "2"; exon_number "13"; gene_name "Psip1"; gene_source "ensembl"; gene_biotype "protein_coding"; transcript_name "Psip1-203"; transcript_source "ensembl"; transcript_biotype "protein_coding";
5	ensembl	exon	102895414	102895529	0	-	.	gene_id "ENSRNOG00000011498"; gene_version "8"; transcript_id "ENSRNOT00000094774"; transcript_version "2"; exon_number "13"; gene_name "Psip1"; gene_source "ensembl"; gene_biotype "protein_coding"; transcript_name "Psip1-203"; transcript_source "ensembl"; transcript_biotype "protein_coding"; exon_id "ENSRNOE00000602583"; exon_version "1";
5	ensembl	transcript	102895414	102924670	0	-	.	gene_id "ENSRNOG00000011498"; gene_version "8"; transcript_id "ENSRNOT00000094774"; transcript_version "2"; gene_name "Psip1"; gene_source "ensembl"; gene_biotype "protein_coding"; transcript_name "Psip1-203"; transcript_source "ensembl"; transcript_biotype "protein_coding";
5	ensembl	CDS	102895417	102895529	0	-	2	gene_id "ENSRNOG00000011498"; gene_version "8"; transcript_id "ENSRNOT00000094774"; transcript_version "2"; exon_number "13"; gene_name "Psip1"; gene_source "ensembl"; gene_biotype "protein_coding"; transcript_name "Psip1-203"; transcript_source "ensembl"; transcript_biotype "protein_coding"; protein_id "ENSRNOP00000077371"; protein_version "1";
5	ensembl	exon	102895418	102895529	0	-	.	gene_id "ENSRNOG00000011498"; gene_version "8"; transcript_id "ENSRNOT00000016130"; transcript_version "5"; exon_number "14"; gene_name "Psip1"; gene_source "ensembl"; gene_biotype "protein_coding"; transcript_name "Psip1-201"; transcript_source "ensembl"; transcript_biotype "protein_coding"; exon_id "ENSRNOE00000114237"; exon_version "1"; tag "Ensembl_canonical";
5	ensembl	CDS	102895418	102895529	0	-	2	gene_id "ENSRNOG00000011498"; gene_version "8"; transcript_id "ENSRNOT00000016130"; transcript_version "5"; exon_number "14"; gene_name "Psip1"; gene_source "ensembl"; gene_biotype "protein_coding"; transcript_name "Psip1-201"; transcript_source "ensembl"; transcript_biotype "protein_coding"; protein_id "ENSRNOP00000016130"; protein_version "2"; tag "Ensembl_canonical";
5	ensembl	exon	102896915	102897128	0	-	.	gene_id "ENSRNOG00000011498"; gene_version "8"; transcript_id "ENSRNOT00000094774"; transcript_version "2"; exon_number "12"; gene_name "Psip1"; gene_source "ensembl"; gene_biotype "protein_coding"; transcript_name "Psip1-203"; transcript_source "ensembl"; transcript_biotype "protein_coding"; exon_id "ENSRNOE00000114015"; exon_version "1";
5	ensembl	CDS	102896915	102897128	0	-	0	gene_id "ENSRNOG00000011498"; gene_version "8"; transcript_id "ENSRNOT00000094774"; transcript_version "2"; exon_number "12"; gene_name "Psip1"; gene_source "ensembl"; gene_biotype "protein_coding"; transcript_name "Psip1-203"; transcript_source "ensembl"; transcript_biotype "protein_coding"; protein_id "ENSRNOP00000077371"; protein_version "1";
5	ensembl	exon	102896915	102897128	0	-	.	gene_id "ENSRNOG00000011498"; gene_version "8"; transcript_id "ENSRNOT00000016130"; transcript_version "5"; exon_number "13"; gene_name "Psip1"; gene_source "ensembl"; gene_biotype "protein_coding"; transcript_name "Psip1-201"; transcript_source "ensembl"; transcript_biotype "protein_coding"; exon_id "ENSRNOE00000114015"; exon_version "1"; tag "Ensembl_canonical";
5	ensembl	CDS	102896915	102897128	0	-	0	gene_id "ENSRNOG00000011498"; gene_version "8"; transcript_id "ENSRNOT00000016130"; transcript_version "5"; exon_number "13"; gene_name "Psip1"; gene_source "ensembl"; gene_biotype "protein_coding"; transcript_name "Psip1-201"; transcript_source "ensembl"; transcript_biotype "protein_coding"; protein_id "ENSRNOP00000016130"; protein_version "2"; tag "Ensembl_canonical";
5	ensembl	exon	102897223	102897324	0	-	.	gene_id "ENSRNOG00000011498"; gene_version "8"; transcript_id "ENSRNOT00000094774"; transcript_version "2"; exon_number "11"; gene_name "Psip1"; gene_source "ensembl"; gene_biotype "protein_coding"; transcript_name "Psip1-203"; transcript_source "ensembl"; transcript_biotype "protein_coding"; exon_id "ENSRNOE00000113760"; exon_version "1";
5	ensembl	CDS	102897223	102897324	0	-	0	gene_id "ENSRNOG00000011498"; gene_version "8"; transcript_id "ENSRNOT00000094774"; transcript_version "2"; exon_number "11"; gene_name "Psip1"; gene_source "ensembl"; gene_biotype "protein_coding"; transcript_name "Psip1-203"; transcript_source "ensembl"; transcript_biotype "protein_coding"; protein_id "ENSRNOP00000077371"; protein_version "1";
5	ensembl	exon	102897223	102897324	0	-	.	gene_id "ENSRNOG00000011498"; gene_version "8"; transcript_id "ENSRNOT00000016130"; transcript_version "5"; exon_number "12"; gene_name "Psip1"; gene_source "ensembl"; gene_biotype "protein_coding"; transcript_name "Psip1-201"; transcript_source "ensembl"; transcript_biotype "protein_coding"; exon_id "ENSRNOE00000113760"; exon_version "1"; tag "Ensembl_canonical";
5	ensembl	CDS	102897223	102897324	0	-	0	gene_id "ENSRNOG00000011498"; gene_version "8"; transcript_id "ENSRNOT00000016130"; transcript_version "5"; exon_number "12"; gene_name "Psip1"; gene_source "ensembl"; gene_biotype "protein_coding"; transcript_name "Psip1-201"; transcript_source "ensembl"; transcript_biotype "protein_coding"; protein_id "ENSRNOP00000016130"; protein_version "2"; tag "Ensembl_canonical";
5	ensembl	exon	102897525	102897595	0	-	.	gene_id "ENSRNOG00000011498"; gene_version "8"; transcript_id "ENSRNOT00000016130"; transcript_version "5"; exon_number "11"; gene_name "Psip1"; gene_source "ensembl"; gene_biotype "protein_coding"; transcript_name "Psip1-201"; transcript_source "ensembl"; transcript_biotype "protein_coding"; exon_id "ENSRNOE00000113514"; exon_version "1"; tag "Ensembl_canonical";
5	ensembl	CDS	102897525	102897595	0	-	2	gene_id "ENSRNOG00000011498"; gene_version "8"; transcript_id "ENSRNOT00000016130"; transcript_version "5"; exon_number "11"; gene_name "Psip1"; gene_source "ensembl"; gene_biotype "protein_coding"; transcript_name "Psip1-201"; transcript_source "ensembl"; transcript_biotype "protein_coding"; protein_id "ENSRNOP00000016130"; protein_version "2"; tag "Ensembl_canonical";
5	ensembl	exon	102897525	102897649	0	-	.	gene_id "ENSRNOG00000011498"; gene_version "8"; transcript_id "ENSRNOT00000094774"; transcript_version "2"; exon_number "10"; gene_name "Psip1"; gene_source "ensembl"; gene_biotype "protein_coding"; transcript_name "Psip1-203"; transcript_source "ensembl"; transcript_biotype "protein_coding"; exon_id "ENSRNOE00000597117"; exon_version "1";
5	ensembl	CDS	102897525	102897649	0	-	2	gene_id "ENSRNOG00000011498"; gene_version "8"; transcript_id "ENSRNOT00000094774"; transcript_version "2"; exon_number "10"; gene_name "Psip1"; gene_source "ensembl"; gene_biotype "protein_coding"; transcript_name "Psip1-203"; transcript_source "ensembl"; transcript_biotype "protein_coding"; protein_id "ENSRNOP00000077371"; protein_version "1";
5	ensembl	exon	102898250	102898305	0	-	.	gene_id "ENSRNOG00000011498"; gene_version "8"; transcript_id "ENSRNOT00000016130"; transcript_version "5"; exon_number "10"; gene_name "Psip1"; gene_source "ensembl"; gene_biotype "protein_coding"; transcript_name "Psip1-201"; transcript_source "ensembl"; transcript_biotype "protein_coding"; exon_id "ENSRNOE00000113257"; exon_version "1"; tag "Ensembl_canonical";
5	ensembl	CDS	102898250	102898305	0	-	1	gene_id "ENSRNOG00000011498"; gene_version "8"; transcript_id "ENSRNOT00000016130"; transcript_version "5"; exon_number "10"; gene_name "Psip1"; gene_source "ensembl"; gene_biotype "protein_coding"; transcript_name "Psip1-201"; transcript_source "ensembl"; transcript_biotype "protein_coding"; protein_id "ENSRNOP00000016130"; protein_version "2"; tag "Ensembl_canonical";
5	ensembl	three_prime_utr	102898614	102899614	0	-	.	gene_id "ENSRNOG00000011498"; gene_version "8"; transcript_id "ENSRNOT00000082239"; transcript_version "3"; gene_name "Psip1"; gene_source "ensembl"; gene_biotype "protein_coding"; transcript_name "Psip1-202"; transcript_source "ensembl"; transcript_biotype "protein_coding";
5	ensembl	exon	102898614	102899627	0	-	.	gene_id "ENSRNOG00000011498"; gene_version "8"; transcript_id "ENSRNOT00000082239"; transcript_version "3"; exon_number "11"; gene_name "Psip1"; gene_source "ensembl"; gene_biotype "protein_coding"; transcript_name "Psip1-202"; transcript_source "ensembl"; transcript_biotype "protein_coding"; exon_id "ENSRNOE00000612567"; exon_version "2";
5	ensembl	transcript	102898614	102925170	0	-	.	gene_id "ENSRNOG00000011498"; gene_version "8"; transcript_id "ENSRNOT00000082239"; transcript_version "3"; gene_name "Psip1"; gene_source "ensembl"; gene_biotype "protein_coding"; transcript_name "Psip1-202"; transcript_source "ensembl"; transcript_biotype "protein_coding";
5	sraer114_es	exon	102899198	102899493	100.339641794823	-	.	gene_id "ENSRNOG00000011498"; transcript_id "ENSRNOG00000011498_tx_7"; exon_id "5_102899198_102899493_-"; exonnum "11"; txlen "1525";
5	sraer114_es	exon	102899258	102899547	426.376098593865	-	.	gene_id "ENSRNOG00000011498"; transcript_id "ENSRNOG00000011498_tx_5"; exon_id "5_102899258_102899547_-"; exonnum "11"; txlen "1519";
5	sraer114_es	exon	102899258	102899547	421.656142792759	-	.	gene_id "ENSRNOG00000011498"; transcript_id "ENSRNOG00000011498_tx_6"; exon_id "5_102899258_102899547_-"; exonnum "11"; txlen "1522";
5	ensembl	stop_codon	102899615	102899617	0	-	0	gene_id "ENSRNOG00000011498"; gene_version "8"; transcript_id "ENSRNOT00000082239"; transcript_version "3"; exon_number "11"; gene_name "Psip1"; gene_source "ensembl"; gene_biotype "protein_coding"; transcript_name "Psip1-202"; transcript_source "ensembl"; transcript_biotype "protein_coding";
5	ensembl	CDS	102899618	102899627	0	-	1	gene_id "ENSRNOG00000011498"; gene_version "8"; transcript_id "ENSRNOT00000082239"; transcript_version "3"; exon_number "11"; gene_name "Psip1"; gene_source "ensembl"; gene_biotype "protein_coding"; transcript_name "Psip1-202"; transcript_source "ensembl"; transcript_biotype "protein_coding"; protein_id "ENSRNOP00000068629"; protein_version "3";
5	ensembl	exon	102900532	102900650	0	-	.	gene_id "ENSRNOG00000011498"; gene_version "8"; transcript_id "ENSRNOT00000082239"; transcript_version "3"; exon_number "10"; gene_name "Psip1"; gene_source "ensembl"; gene_biotype "protein_coding"; transcript_name "Psip1-202"; transcript_source "ensembl"; transcript_biotype "protein_coding"; exon_id "ENSRNOE00000113014"; exon_version "1";
5	ensembl	CDS	102900532	102900650	0	-	0	gene_id "ENSRNOG00000011498"; gene_version "8"; transcript_id "ENSRNOT00000082239"; transcript_version "3"; exon_number "10"; gene_name "Psip1"; gene_source "ensembl"; gene_biotype "protein_coding"; transcript_name "Psip1-202"; transcript_source "ensembl"; transcript_biotype "protein_coding"; protein_id "ENSRNOP00000068629"; protein_version "3";
5	ENSEMBL114_rn	exon	102900532	102900650	426.376098593865	-	.	gene_id "ENSRNOG00000011498"; transcript_id "ENSRNOG00000011498_tx_5"; exon_id "5_102900532_102900650_-"; exonnum "10"; txlen "1519";
5	ENSEMBL114_rn	exon	102900532	102900650	100.339641794823	-	.	gene_id "ENSRNOG00000011498"; transcript_id "ENSRNOG00000011498_tx_7"; exon_id "5_102900532_102900650_-"; exonnum "10"; txlen "1525";
5	ensembl	exon	102900532	102900653	0	-	.	gene_id "ENSRNOG00000011498"; gene_version "8"; transcript_id "ENSRNOT00000016130"; transcript_version "5"; exon_number "9"; gene_name "Psip1"; gene_source "ensembl"; gene_biotype "protein_coding"; transcript_name "Psip1-201"; transcript_source "ensembl"; transcript_biotype "protein_coding"; exon_id "ENSRNOE00000585297"; exon_version "1"; tag "Ensembl_canonical";
5	ensembl	CDS	102900532	102900653	0	-	0	gene_id "ENSRNOG00000011498"; gene_version "8"; transcript_id "ENSRNOT00000016130"; transcript_version "5"; exon_number "9"; gene_name "Psip1"; gene_source "ensembl"; gene_biotype "protein_coding"; transcript_name "Psip1-201"; transcript_source "ensembl"; transcript_biotype "protein_coding"; protein_id "ENSRNOP00000016130"; protein_version "2"; tag "Ensembl_canonical";
5	ENSEMBL114_rn	exon	102900532	102900653	421.656142792759	-	.	gene_id "ENSRNOG00000011498"; transcript_id "ENSRNOG00000011498_tx_6"; exon_id "5_102900532_102900653_-"; exonnum "10"; txlen "1522";
5	ensembl	exon	102900563	102900650	0	-	.	gene_id "ENSRNOG00000011498"; gene_version "8"; transcript_id "ENSRNOT00000094774"; transcript_version "2"; exon_number "9"; gene_name "Psip1"; gene_source "ensembl"; gene_biotype "protein_coding"; transcript_name "Psip1-203"; transcript_source "ensembl"; transcript_biotype "protein_coding"; exon_id "ENSRNOE00000638046"; exon_version "1";
5	ensembl	CDS	102900563	102900650	0	-	0	gene_id "ENSRNOG00000011498"; gene_version "8"; transcript_id "ENSRNOT00000094774"; transcript_version "2"; exon_number "9"; gene_name "Psip1"; gene_source "ensembl"; gene_biotype "protein_coding"; transcript_name "Psip1-203"; transcript_source "ensembl"; transcript_biotype "protein_coding"; protein_id "ENSRNOP00000077371"; protein_version "1";
5	ensembl	exon	102902031	102902256	0	-	.	gene_id "ENSRNOG00000011498"; gene_version "8"; transcript_id "ENSRNOT00000082239"; transcript_version "3"; exon_number "9"; gene_name "Psip1"; gene_source "ensembl"; gene_biotype "protein_coding"; transcript_name "Psip1-202"; transcript_source "ensembl"; transcript_biotype "protein_coding"; exon_id "ENSRNOE00000112734"; exon_version "1";
5	ensembl	CDS	102902031	102902256	0	-	1	gene_id "ENSRNOG00000011498"; gene_version "8"; transcript_id "ENSRNOT00000082239"; transcript_version "3"; exon_number "9"; gene_name "Psip1"; gene_source "ensembl"; gene_biotype "protein_coding"; transcript_name "Psip1-202"; transcript_source "ensembl"; transcript_biotype "protein_coding"; protein_id "ENSRNOP00000068629"; protein_version "3";
5	ensembl	exon	102902031	102902256	0	-	.	gene_id "ENSRNOG00000011498"; gene_version "8"; transcript_id "ENSRNOT00000094774"; transcript_version "2"; exon_number "8"; gene_name "Psip1"; gene_source "ensembl"; gene_biotype "protein_coding"; transcript_name "Psip1-203"; transcript_source "ensembl"; transcript_biotype "protein_coding"; exon_id "ENSRNOE00000112734"; exon_version "1";
5	ensembl	CDS	102902031	102902256	0	-	1	gene_id "ENSRNOG00000011498"; gene_version "8"; transcript_id "ENSRNOT00000094774"; transcript_version "2"; exon_number "8"; gene_name "Psip1"; gene_source "ensembl"; gene_biotype "protein_coding"; transcript_name "Psip1-203"; transcript_source "ensembl"; transcript_biotype "protein_coding"; protein_id "ENSRNOP00000077371"; protein_version "1";
5	ensembl	exon	102902031	102902256	0	-	.	gene_id "ENSRNOG00000011498"; gene_version "8"; transcript_id "ENSRNOT00000016130"; transcript_version "5"; exon_number "8"; gene_name "Psip1"; gene_source "ensembl"; gene_biotype "protein_coding"; transcript_name "Psip1-201"; transcript_source "ensembl"; transcript_biotype "protein_coding"; exon_id "ENSRNOE00000112734"; exon_version "1"; tag "Ensembl_canonical";
5	ensembl	CDS	102902031	102902256	0	-	1	gene_id "ENSRNOG00000011498"; gene_version "8"; transcript_id "ENSRNOT00000016130"; transcript_version "5"; exon_number "8"; gene_name "Psip1"; gene_source "ensembl"; gene_biotype "protein_coding"; transcript_name "Psip1-201"; transcript_source "ensembl"; transcript_biotype "protein_coding"; protein_id "ENSRNOP00000016130"; protein_version "2"; tag "Ensembl_canonical";
5	ENSEMBL114_rn	exon	102902031	102902256	426.376098593865	-	.	gene_id "ENSRNOG00000011498"; transcript_id "ENSRNOG00000011498_tx_5"; exon_id "5_102902031_102902256_-"; exonnum "9"; txlen "1519";
5	ENSEMBL114_rn	exon	102902031	102902256	421.656142792759	-	.	gene_id "ENSRNOG00000011498"; transcript_id "ENSRNOG00000011498_tx_6"; exon_id "5_102902031_102902256_-"; exonnum "9"; txlen "1522";
5	ENSEMBL114_rn	exon	102902031	102902256	100.339641794823	-	.	gene_id "ENSRNOG00000011498"; transcript_id "ENSRNOG00000011498_tx_7"; exon_id "5_102902031_102902256_-"; exonnum "9"; txlen "1525";
5	ensembl	exon	102903950	102904025	0	-	.	gene_id "ENSRNOG00000011498"; gene_version "8"; transcript_id "ENSRNOT00000082239"; transcript_version "3"; exon_number "8"; gene_name "Psip1"; gene_source "ensembl"; gene_biotype "protein_coding"; transcript_name "Psip1-202"; transcript_source "ensembl"; transcript_biotype "protein_coding"; exon_id "ENSRNOE00000112325"; exon_version "1";
5	ensembl	CDS	102903950	102904025	0	-	2	gene_id "ENSRNOG00000011498"; gene_version "8"; transcript_id "ENSRNOT00000082239"; transcript_version "3"; exon_number "8"; gene_name "Psip1"; gene_source "ensembl"; gene_biotype "protein_coding"; transcript_name "Psip1-202"; transcript_source "ensembl"; transcript_biotype "protein_coding"; protein_id "ENSRNOP00000068629"; protein_version "3";
5	ensembl	exon	102903950	102904025	0	-	.	gene_id "ENSRNOG00000011498"; gene_version "8"; transcript_id "ENSRNOT00000094774"; transcript_version "2"; exon_number "7"; gene_name "Psip1"; gene_source "ensembl"; gene_biotype "protein_coding"; transcript_name "Psip1-203"; transcript_source "ensembl"; transcript_biotype "protein_coding"; exon_id "ENSRNOE00000112325"; exon_version "1";
5	ensembl	CDS	102903950	102904025	0	-	2	gene_id "ENSRNOG00000011498"; gene_version "8"; transcript_id "ENSRNOT00000094774"; transcript_version "2"; exon_number "7"; gene_name "Psip1"; gene_source "ensembl"; gene_biotype "protein_coding"; transcript_name "Psip1-203"; transcript_source "ensembl"; transcript_biotype "protein_coding"; protein_id "ENSRNOP00000077371"; protein_version "1";
5	ensembl	exon	102903950	102904025	0	-	.	gene_id "ENSRNOG00000011498"; gene_version "8"; transcript_id "ENSRNOT00000016130"; transcript_version "5"; exon_number "7"; gene_name "Psip1"; gene_source "ensembl"; gene_biotype "protein_coding"; transcript_name "Psip1-201"; transcript_source "ensembl"; transcript_biotype "protein_coding"; exon_id "ENSRNOE00000112325"; exon_version "1"; tag "Ensembl_canonical";
5	ensembl	CDS	102903950	102904025	0	-	2	gene_id "ENSRNOG00000011498"; gene_version "8"; transcript_id "ENSRNOT00000016130"; transcript_version "5"; exon_number "7"; gene_name "Psip1"; gene_source "ensembl"; gene_biotype "protein_coding"; transcript_name "Psip1-201"; transcript_source "ensembl"; transcript_biotype "protein_coding"; protein_id "ENSRNOP00000016130"; protein_version "2"; tag "Ensembl_canonical";
5	ENSEMBL114_rn	exon	102903950	102904025	426.376098593865	-	.	gene_id "ENSRNOG00000011498"; transcript_id "ENSRNOG00000011498_tx_5"; exon_id "5_102903950_102904025_-"; exonnum "8"; txlen "1519";
5	ENSEMBL114_rn	exon	102903950	102904025	421.656142792759	-	.	gene_id "ENSRNOG00000011498"; transcript_id "ENSRNOG00000011498_tx_6"; exon_id "5_102903950_102904025_-"; exonnum "8"; txlen "1522";
5	ENSEMBL114_rn	exon	102903950	102904025	100.339641794823	-	.	gene_id "ENSRNOG00000011498"; transcript_id "ENSRNOG00000011498_tx_7"; exon_id "5_102903950_102904025_-"; exonnum "8"; txlen "1525";
5	ensembl	exon	102904851	102904944	0	-	.	gene_id "ENSRNOG00000011498"; gene_version "8"; transcript_id "ENSRNOT00000082239"; transcript_version "3"; exon_number "7"; gene_name "Psip1"; gene_source "ensembl"; gene_biotype "protein_coding"; transcript_name "Psip1-202"; transcript_source "ensembl"; transcript_biotype "protein_coding"; exon_id "ENSRNOE00000111932"; exon_version "1";
5	ensembl	CDS	102904851	102904944	0	-	0	gene_id "ENSRNOG00000011498"; gene_version "8"; transcript_id "ENSRNOT00000082239"; transcript_version "3"; exon_number "7"; gene_name "Psip1"; gene_source "ensembl"; gene_biotype "protein_coding"; transcript_name "Psip1-202"; transcript_source "ensembl"; transcript_biotype "protein_coding"; protein_id "ENSRNOP00000068629"; protein_version "3";
5	ensembl	exon	102904851	102904944	0	-	.	gene_id "ENSRNOG00000011498"; gene_version "8"; transcript_id "ENSRNOT00000094774"; transcript_version "2"; exon_number "6"; gene_name "Psip1"; gene_source "ensembl"; gene_biotype "protein_coding"; transcript_name "Psip1-203"; transcript_source "ensembl"; transcript_biotype "protein_coding"; exon_id "ENSRNOE00000111932"; exon_version "1";
5	ensembl	CDS	102904851	102904944	0	-	0	gene_id "ENSRNOG00000011498"; gene_version "8"; transcript_id "ENSRNOT00000094774"; transcript_version "2"; exon_number "6"; gene_name "Psip1"; gene_source "ensembl"; gene_biotype "protein_coding"; transcript_name "Psip1-203"; transcript_source "ensembl"; transcript_biotype "protein_coding"; protein_id "ENSRNOP00000077371"; protein_version "1";
5	ensembl	exon	102904851	102904944	0	-	.	gene_id "ENSRNOG00000011498"; gene_version "8"; transcript_id "ENSRNOT00000016130"; transcript_version "5"; exon_number "6"; gene_name "Psip1"; gene_source "ensembl"; gene_biotype "protein_coding"; transcript_name "Psip1-201"; transcript_source "ensembl"; transcript_biotype "protein_coding"; exon_id "ENSRNOE00000111932"; exon_version "1"; tag "Ensembl_canonical";
5	ensembl	CDS	102904851	102904944	0	-	0	gene_id "ENSRNOG00000011498"; gene_version "8"; transcript_id "ENSRNOT00000016130"; transcript_version "5"; exon_number "6"; gene_name "Psip1"; gene_source "ensembl"; gene_biotype "protein_coding"; transcript_name "Psip1-201"; transcript_source "ensembl"; transcript_biotype "protein_coding"; protein_id "ENSRNOP00000016130"; protein_version "2"; tag "Ensembl_canonical";
5	ENSEMBL114_rn	exon	102904851	102904944	426.376098593865	-	.	gene_id "ENSRNOG00000011498"; transcript_id "ENSRNOG00000011498_tx_5"; exon_id "5_102904851_102904944_-"; exonnum "7"; txlen "1519";
5	ENSEMBL114_rn	exon	102904851	102904944	421.656142792759	-	.	gene_id "ENSRNOG00000011498"; transcript_id "ENSRNOG00000011498_tx_6"; exon_id "5_102904851_102904944_-"; exonnum "7"; txlen "1522";
5	ENSEMBL114_rn	exon	102904851	102904944	100.339641794823	-	.	gene_id "ENSRNOG00000011498"; transcript_id "ENSRNOG00000011498_tx_7"; exon_id "5_102904851_102904944_-"; exonnum "7"; txlen "1525";
5	ensembl	exon	102910548	102910610	0	-	.	gene_id "ENSRNOG00000011498"; gene_version "8"; transcript_id "ENSRNOT00000082239"; transcript_version "3"; exon_number "6"; gene_name "Psip1"; gene_source "ensembl"; gene_biotype "protein_coding"; transcript_name "Psip1-202"; transcript_source "ensembl"; transcript_biotype "protein_coding"; exon_id "ENSRNOE00000111373"; exon_version "1";
5	ensembl	CDS	102910548	102910610	0	-	0	gene_id "ENSRNOG00000011498"; gene_version "8"; transcript_id "ENSRNOT00000082239"; transcript_version "3"; exon_number "6"; gene_name "Psip1"; gene_source "ensembl"; gene_biotype "protein_coding"; transcript_name "Psip1-202"; transcript_source "ensembl"; transcript_biotype "protein_coding"; protein_id "ENSRNOP00000068629"; protein_version "3";
5	ensembl	exon	102910548	102910610	0	-	.	gene_id "ENSRNOG00000011498"; gene_version "8"; transcript_id "ENSRNOT00000094774"; transcript_version "2"; exon_number "5"; gene_name "Psip1"; gene_source "ensembl"; gene_biotype "protein_coding"; transcript_name "Psip1-203"; transcript_source "ensembl"; transcript_biotype "protein_coding"; exon_id "ENSRNOE00000111373"; exon_version "1";
5	ensembl	CDS	102910548	102910610	0	-	0	gene_id "ENSRNOG00000011498"; gene_version "8"; transcript_id "ENSRNOT00000094774"; transcript_version "2"; exon_number "5"; gene_name "Psip1"; gene_source "ensembl"; gene_biotype "protein_coding"; transcript_name "Psip1-203"; transcript_source "ensembl"; transcript_biotype "protein_coding"; protein_id "ENSRNOP00000077371"; protein_version "1";
5	ensembl	exon	102910548	102910610	0	-	.	gene_id "ENSRNOG00000011498"; gene_version "8"; transcript_id "ENSRNOT00000016130"; transcript_version "5"; exon_number "5"; gene_name "Psip1"; gene_source "ensembl"; gene_biotype "protein_coding"; transcript_name "Psip1-201"; transcript_source "ensembl"; transcript_biotype "protein_coding"; exon_id "ENSRNOE00000111373"; exon_version "1"; tag "Ensembl_canonical";
5	ensembl	CDS	102910548	102910610	0	-	0	gene_id "ENSRNOG00000011498"; gene_version "8"; transcript_id "ENSRNOT00000016130"; transcript_version "5"; exon_number "5"; gene_name "Psip1"; gene_source "ensembl"; gene_biotype "protein_coding"; transcript_name "Psip1-201"; transcript_source "ensembl"; transcript_biotype "protein_coding"; protein_id "ENSRNOP00000016130"; protein_version "2"; tag "Ensembl_canonical";
5	ENSEMBL114_rn	exon	102910548	102910610	426.376098593865	-	.	gene_id "ENSRNOG00000011498"; transcript_id "ENSRNOG00000011498_tx_5"; exon_id "5_102910548_102910610_-"; exonnum "6"; txlen "1519";
5	ENSEMBL114_rn	exon	102910548	102910610	421.656142792759	-	.	gene_id "ENSRNOG00000011498"; transcript_id "ENSRNOG00000011498_tx_6"; exon_id "5_102910548_102910610_-"; exonnum "6"; txlen "1522";
5	ENSEMBL114_rn	exon	102910548	102910610	100.339641794823	-	.	gene_id "ENSRNOG00000011498"; transcript_id "ENSRNOG00000011498_tx_7"; exon_id "5_102910548_102910610_-"; exonnum "6"; txlen "1525";
5	ensembl	exon	102911917	102912021	0	-	.	gene_id "ENSRNOG00000011498"; gene_version "8"; transcript_id "ENSRNOT00000082239"; transcript_version "3"; exon_number "5"; gene_name "Psip1"; gene_source "ensembl"; gene_biotype "protein_coding"; transcript_name "Psip1-202"; transcript_source "ensembl"; transcript_biotype "protein_coding"; exon_id "ENSRNOE00000110827"; exon_version "1";
5	ensembl	CDS	102911917	102912021	0	-	0	gene_id "ENSRNOG00000011498"; gene_version "8"; transcript_id "ENSRNOT00000082239"; transcript_version "3"; exon_number "5"; gene_name "Psip1"; gene_source "ensembl"; gene_biotype "protein_coding"; transcript_name "Psip1-202"; transcript_source "ensembl"; transcript_biotype "protein_coding"; protein_id "ENSRNOP00000068629"; protein_version "3";
5	ensembl	exon	102911917	102912021	0	-	.	gene_id "ENSRNOG00000011498"; gene_version "8"; transcript_id "ENSRNOT00000094774"; transcript_version "2"; exon_number "4"; gene_name "Psip1"; gene_source "ensembl"; gene_biotype "protein_coding"; transcript_name "Psip1-203"; transcript_source "ensembl"; transcript_biotype "protein_coding"; exon_id "ENSRNOE00000110827"; exon_version "1";
5	ensembl	CDS	102911917	102912021	0	-	0	gene_id "ENSRNOG00000011498"; gene_version "8"; transcript_id "ENSRNOT00000094774"; transcript_version "2"; exon_number "4"; gene_name "Psip1"; gene_source "ensembl"; gene_biotype "protein_coding"; transcript_name "Psip1-203"; transcript_source "ensembl"; transcript_biotype "protein_coding"; protein_id "ENSRNOP00000077371"; protein_version "1";
5	ensembl	exon	102911917	102912021	0	-	.	gene_id "ENSRNOG00000011498"; gene_version "8"; transcript_id "ENSRNOT00000016130"; transcript_version "5"; exon_number "4"; gene_name "Psip1"; gene_source "ensembl"; gene_biotype "protein_coding"; transcript_name "Psip1-201"; transcript_source "ensembl"; transcript_biotype "protein_coding"; exon_id "ENSRNOE00000110827"; exon_version "1"; tag "Ensembl_canonical";
5	ensembl	CDS	102911917	102912021	0	-	0	gene_id "ENSRNOG00000011498"; gene_version "8"; transcript_id "ENSRNOT00000016130"; transcript_version "5"; exon_number "4"; gene_name "Psip1"; gene_source "ensembl"; gene_biotype "protein_coding"; transcript_name "Psip1-201"; transcript_source "ensembl"; transcript_biotype "protein_coding"; protein_id "ENSRNOP00000016130"; protein_version "2"; tag "Ensembl_canonical";
5	ENSEMBL114_rn	exon	102911917	102912021	426.376098593865	-	.	gene_id "ENSRNOG00000011498"; transcript_id "ENSRNOG00000011498_tx_5"; exon_id "5_102911917_102912021_-"; exonnum "5"; txlen "1519";
5	ENSEMBL114_rn	exon	102911917	102912021	421.656142792759	-	.	gene_id "ENSRNOG00000011498"; transcript_id "ENSRNOG00000011498_tx_6"; exon_id "5_102911917_102912021_-"; exonnum "5"; txlen "1522";
5	ENSEMBL114_rn	exon	102911917	102912021	100.339641794823	-	.	gene_id "ENSRNOG00000011498"; transcript_id "ENSRNOG00000011498_tx_7"; exon_id "5_102911917_102912021_-"; exonnum "5"; txlen "1525";
5	ensembl	exon	102914210	102914348	0	-	.	gene_id "ENSRNOG00000011498"; gene_version "8"; transcript_id "ENSRNOT00000082239"; transcript_version "3"; exon_number "4"; gene_name "Psip1"; gene_source "ensembl"; gene_biotype "protein_coding"; transcript_name "Psip1-202"; transcript_source "ensembl"; transcript_biotype "protein_coding"; exon_id "ENSRNOE00000333152"; exon_version "1";
5	ensembl	CDS	102914210	102914348	0	-	1	gene_id "ENSRNOG00000011498"; gene_version "8"; transcript_id "ENSRNOT00000082239"; transcript_version "3"; exon_number "4"; gene_name "Psip1"; gene_source "ensembl"; gene_biotype "protein_coding"; transcript_name "Psip1-202"; transcript_source "ensembl"; transcript_biotype "protein_coding"; protein_id "ENSRNOP00000068629"; protein_version "3";
5	ensembl	exon	102914210	102914348	0	-	.	gene_id "ENSRNOG00000011498"; gene_version "8"; transcript_id "ENSRNOT00000094774"; transcript_version "2"; exon_number "3"; gene_name "Psip1"; gene_source "ensembl"; gene_biotype "protein_coding"; transcript_name "Psip1-203"; transcript_source "ensembl"; transcript_biotype "protein_coding"; exon_id "ENSRNOE00000333152"; exon_version "1";
5	ensembl	CDS	102914210	102914348	0	-	1	gene_id "ENSRNOG00000011498"; gene_version "8"; transcript_id "ENSRNOT00000094774"; transcript_version "2"; exon_number "3"; gene_name "Psip1"; gene_source "ensembl"; gene_biotype "protein_coding"; transcript_name "Psip1-203"; transcript_source "ensembl"; transcript_biotype "protein_coding"; protein_id "ENSRNOP00000077371"; protein_version "1";
5	ensembl	exon	102914210	102914348	0	-	.	gene_id "ENSRNOG00000011498"; gene_version "8"; transcript_id "ENSRNOT00000016130"; transcript_version "5"; exon_number "3"; gene_name "Psip1"; gene_source "ensembl"; gene_biotype "protein_coding"; transcript_name "Psip1-201"; transcript_source "ensembl"; transcript_biotype "protein_coding"; exon_id "ENSRNOE00000333152"; exon_version "1"; tag "Ensembl_canonical";
5	ensembl	CDS	102914210	102914348	0	-	1	gene_id "ENSRNOG00000011498"; gene_version "8"; transcript_id "ENSRNOT00000016130"; transcript_version "5"; exon_number "3"; gene_name "Psip1"; gene_source "ensembl"; gene_biotype "protein_coding"; transcript_name "Psip1-201"; transcript_source "ensembl"; transcript_biotype "protein_coding"; protein_id "ENSRNOP00000016130"; protein_version "2"; tag "Ensembl_canonical";
5	ENSEMBL114_rn	exon	102914210	102914348	426.376098593865	-	.	gene_id "ENSRNOG00000011498"; transcript_id "ENSRNOG00000011498_tx_5"; exon_id "5_102914210_102914348_-"; exonnum "4"; txlen "1519";
5	ENSEMBL114_rn	exon	102914210	102914348	421.656142792759	-	.	gene_id "ENSRNOG00000011498"; transcript_id "ENSRNOG00000011498_tx_6"; exon_id "5_102914210_102914348_-"; exonnum "4"; txlen "1522";
5	ENSEMBL114_rn	exon	102914210	102914348	100.339641794823	-	.	gene_id "ENSRNOG00000011498"; transcript_id "ENSRNOG00000011498_tx_7"; exon_id "5_102914210_102914348_-"; exonnum "4"; txlen "1525";
5	ensembl	exon	102920995	102921071	0	-	.	gene_id "ENSRNOG00000011498"; gene_version "8"; transcript_id "ENSRNOT00000082239"; transcript_version "3"; exon_number "3"; gene_name "Psip1"; gene_source "ensembl"; gene_biotype "protein_coding"; transcript_name "Psip1-202"; transcript_source "ensembl"; transcript_biotype "protein_coding"; exon_id "ENSRNOE00000109721"; exon_version "1";
5	ensembl	CDS	102920995	102921071	0	-	0	gene_id "ENSRNOG00000011498"; gene_version "8"; transcript_id "ENSRNOT00000082239"; transcript_version "3"; exon_number "3"; gene_name "Psip1"; gene_source "ensembl"; gene_biotype "protein_coding"; transcript_name "Psip1-202"; transcript_source "ensembl"; transcript_biotype "protein_coding"; protein_id "ENSRNOP00000068629"; protein_version "3";
5	ensembl	exon	102920995	102921071	0	-	.	gene_id "ENSRNOG00000011498"; gene_version "8"; transcript_id "ENSRNOT00000094774"; transcript_version "2"; exon_number "2"; gene_name "Psip1"; gene_source "ensembl"; gene_biotype "protein_coding"; transcript_name "Psip1-203"; transcript_source "ensembl"; transcript_biotype "protein_coding"; exon_id "ENSRNOE00000109721"; exon_version "1";
5	ensembl	CDS	102920995	102921071	0	-	0	gene_id "ENSRNOG00000011498"; gene_version "8"; transcript_id "ENSRNOT00000094774"; transcript_version "2"; exon_number "2"; gene_name "Psip1"; gene_source "ensembl"; gene_biotype "protein_coding"; transcript_name "Psip1-203"; transcript_source "ensembl"; transcript_biotype "protein_coding"; protein_id "ENSRNOP00000077371"; protein_version "1";
5	ensembl	exon	102920995	102921071	0	-	.	gene_id "ENSRNOG00000011498"; gene_version "8"; transcript_id "ENSRNOT00000016130"; transcript_version "5"; exon_number "2"; gene_name "Psip1"; gene_source "ensembl"; gene_biotype "protein_coding"; transcript_name "Psip1-201"; transcript_source "ensembl"; transcript_biotype "protein_coding"; exon_id "ENSRNOE00000109721"; exon_version "1"; tag "Ensembl_canonical";
5	ensembl	CDS	102920995	102921071	0	-	0	gene_id "ENSRNOG00000011498"; gene_version "8"; transcript_id "ENSRNOT00000016130"; transcript_version "5"; exon_number "2"; gene_name "Psip1"; gene_source "ensembl"; gene_biotype "protein_coding"; transcript_name "Psip1-201"; transcript_source "ensembl"; transcript_biotype "protein_coding"; protein_id "ENSRNOP00000016130"; protein_version "2"; tag "Ensembl_canonical";
5	ENSEMBL114_rn	exon	102920995	102921071	426.376098593865	-	.	gene_id "ENSRNOG00000011498"; transcript_id "ENSRNOG00000011498_tx_5"; exon_id "5_102920995_102921071_-"; exonnum "3"; txlen "1519";
5	ENSEMBL114_rn	exon	102920995	102921071	421.656142792759	-	.	gene_id "ENSRNOG00000011498"; transcript_id "ENSRNOG00000011498_tx_6"; exon_id "5_102920995_102921071_-"; exonnum "3"; txlen "1522";
5	ENSEMBL114_rn	exon	102920995	102921071	100.339641794823	-	.	gene_id "ENSRNOG00000011498"; transcript_id "ENSRNOG00000011498_tx_7"; exon_id "5_102920995_102921071_-"; exonnum "3"; txlen "1525";
5	ensembl	CDS	102924499	102924570	0	-	0	gene_id "ENSRNOG00000011498"; gene_version "8"; transcript_id "ENSRNOT00000082239"; transcript_version "3"; exon_number "2"; gene_name "Psip1"; gene_source "ensembl"; gene_biotype "protein_coding"; transcript_name "Psip1-202"; transcript_source "ensembl"; transcript_biotype "protein_coding"; protein_id "ENSRNOP00000068629"; protein_version "3";
5	ensembl	CDS	102924499	102924570	0	-	0	gene_id "ENSRNOG00000011498"; gene_version "8"; transcript_id "ENSRNOT00000094774"; transcript_version "2"; exon_number "1"; gene_name "Psip1"; gene_source "ensembl"; gene_biotype "protein_coding"; transcript_name "Psip1-203"; transcript_source "ensembl"; transcript_biotype "protein_coding"; protein_id "ENSRNOP00000077371"; protein_version "1";
5	ensembl	CDS	102924499	102924570	0	-	0	gene_id "ENSRNOG00000011498"; gene_version "8"; transcript_id "ENSRNOT00000016130"; transcript_version "5"; exon_number "1"; gene_name "Psip1"; gene_source "ensembl"; gene_biotype "protein_coding"; transcript_name "Psip1-201"; transcript_source "ensembl"; transcript_biotype "protein_coding"; protein_id "ENSRNOP00000016130"; protein_version "2"; tag "Ensembl_canonical";
5	ensembl	exon	102924499	102924573	0	-	.	gene_id "ENSRNOG00000011498"; gene_version "8"; transcript_id "ENSRNOT00000016130"; transcript_version "5"; exon_number "1"; gene_name "Psip1"; gene_source "ensembl"; gene_biotype "protein_coding"; transcript_name "Psip1-201"; transcript_source "ensembl"; transcript_biotype "protein_coding"; exon_id "ENSRNOE00000721940"; exon_version "1"; tag "Ensembl_canonical";
5	ensembl	exon	102924499	102924670	0	-	.	gene_id "ENSRNOG00000011498"; gene_version "8"; transcript_id "ENSRNOT00000094774"; transcript_version "2"; exon_number "1"; gene_name "Psip1"; gene_source "ensembl"; gene_biotype "protein_coding"; transcript_name "Psip1-203"; transcript_source "ensembl"; transcript_biotype "protein_coding"; exon_id "ENSRNOE00000586756"; exon_version "1";
5	ensembl	exon	102924499	102924708	0	-	.	gene_id "ENSRNOG00000011498"; gene_version "8"; transcript_id "ENSRNOT00000082239"; transcript_version "3"; exon_number "2"; gene_name "Psip1"; gene_source "ensembl"; gene_biotype "protein_coding"; transcript_name "Psip1-202"; transcript_source "ensembl"; transcript_biotype "protein_coding"; exon_id "ENSRNOE00000108854"; exon_version "3";
5	ENSEMBL114_rn	exon	102924499	102924708	426.376098593865	-	.	gene_id "ENSRNOG00000011498"; transcript_id "ENSRNOG00000011498_tx_5"; exon_id "5_102924499_102924708_-"; exonnum "2"; txlen "1519";
5	ENSEMBL114_rn	exon	102924499	102924708	421.656142792759	-	.	gene_id "ENSRNOG00000011498"; transcript_id "ENSRNOG00000011498_tx_6"; exon_id "5_102924499_102924708_-"; exonnum "2"; txlen "1522";
5	ENSEMBL114_rn	exon	102924499	102924708	100.339641794823	-	.	gene_id "ENSRNOG00000011498"; transcript_id "ENSRNOG00000011498_tx_7"; exon_id "5_102924499_102924708_-"; exonnum "2"; txlen "1525";
5	ensembl	start_codon	102924568	102924570	0	-	0	gene_id "ENSRNOG00000011498"; gene_version "8"; transcript_id "ENSRNOT00000082239"; transcript_version "3"; exon_number "2"; gene_name "Psip1"; gene_source "ensembl"; gene_biotype "protein_coding"; transcript_name "Psip1-202"; transcript_source "ensembl"; transcript_biotype "protein_coding";
5	ensembl	start_codon	102924568	102924570	0	-	0	gene_id "ENSRNOG00000011498"; gene_version "8"; transcript_id "ENSRNOT00000094774"; transcript_version "2"; exon_number "1"; gene_name "Psip1"; gene_source "ensembl"; gene_biotype "protein_coding"; transcript_name "Psip1-203"; transcript_source "ensembl"; transcript_biotype "protein_coding";
5	ensembl	start_codon	102924568	102924570	0	-	0	gene_id "ENSRNOG00000011498"; gene_version "8"; transcript_id "ENSRNOT00000016130"; transcript_version "5"; exon_number "1"; gene_name "Psip1"; gene_source "ensembl"; gene_biotype "protein_coding"; transcript_name "Psip1-201"; transcript_source "ensembl"; transcript_biotype "protein_coding"; tag "Ensembl_canonical";
5	ensembl	five_prime_utr	102924571	102924573	0	-	.	gene_id "ENSRNOG00000011498"; gene_version "8"; transcript_id "ENSRNOT00000016130"; transcript_version "5"; gene_name "Psip1"; gene_source "ensembl"; gene_biotype "protein_coding"; transcript_name "Psip1-201"; transcript_source "ensembl"; transcript_biotype "protein_coding"; tag "Ensembl_canonical";
5	ensembl	five_prime_utr	102924571	102924670	0	-	.	gene_id "ENSRNOG00000011498"; gene_version "8"; transcript_id "ENSRNOT00000094774"; transcript_version "2"; gene_name "Psip1"; gene_source "ensembl"; gene_biotype "protein_coding"; transcript_name "Psip1-203"; transcript_source "ensembl"; transcript_biotype "protein_coding";
5	ensembl	five_prime_utr	102924571	102924708	0	-	.	gene_id "ENSRNOG00000011498"; gene_version "8"; transcript_id "ENSRNOT00000082239"; transcript_version "3"; gene_name "Psip1"; gene_source "ensembl"; gene_biotype "protein_coding"; transcript_name "Psip1-202"; transcript_source "ensembl"; transcript_biotype "protein_coding";
5	ensembl	exon	102925051	102925170	0	-	.	gene_id "ENSRNOG00000011498"; gene_version "8"; transcript_id "ENSRNOT00000082239"; transcript_version "3"; exon_number "1"; gene_name "Psip1"; gene_source "ensembl"; gene_biotype "protein_coding"; transcript_name "Psip1-202"; transcript_source "ensembl"; transcript_biotype "protein_coding"; exon_id "ENSRNOE00000566455"; exon_version "1";
5	ensembl	five_prime_utr	102925051	102925170	0	-	.	gene_id "ENSRNOG00000011498"; gene_version "8"; transcript_id "ENSRNOT00000082239"; transcript_version "3"; gene_name "Psip1"; gene_source "ensembl"; gene_biotype "protein_coding"; transcript_name "Psip1-202"; transcript_source "ensembl"; transcript_biotype "protein_coding";
5	ENSEMBL114_rn	exon	102925051	102925170	426.376098593865	-	.	gene_id "ENSRNOG00000011498"; transcript_id "ENSRNOG00000011498_tx_5"; exon_id "5_102925051_102925170_-"; exonnum "1"; txlen "1519";
5	ENSEMBL114_rn	exon	102925051	102925170	421.656142792759	-	.	gene_id "ENSRNOG00000011498"; transcript_id "ENSRNOG00000011498_tx_6"; exon_id "5_102925051_102925170_-"; exonnum "1"; txlen "1522";
5	ENSEMBL114_rn	exon	102925051	102925170	100.339641794823	-	.	gene_id "ENSRNOG00000011498"; transcript_id "ENSRNOG00000011498_tx_7"; exon_id "5_102925051_102925170_-"; exonnum "1"; txlen "1525";
5	ensembl	exon	102930645	102931517	0	-	.	gene_id "ENSRNOG00000075579"; gene_version "1"; transcript_id "ENSRNOT00000148876"; transcript_version "1"; exon_number "2"; gene_source "ensembl"; gene_biotype "lncRNA"; transcript_source "ensembl"; transcript_biotype "lncRNA"; exon_id "ENSRNOE00000747242"; exon_version "1"; tag "Ensembl_canonical";
5	ensembl	gene	102930645	102932495	0	-	.	gene_id "ENSRNOG00000075579"; gene_version "1"; gene_source "ensembl"; gene_biotype "lncRNA";
5	ensembl	transcript	102930645	102932495	0	-	.	gene_id "ENSRNOG00000075579"; gene_version "1"; transcript_id "ENSRNOT00000148876"; transcript_version "1"; gene_source "ensembl"; gene_biotype "lncRNA"; transcript_source "ensembl"; transcript_biotype "lncRNA"; tag "Ensembl_canonical";
5	ensembl	exon	102931660	102932495	0	-	.	gene_id "ENSRNOG00000075579"; gene_version "1"; transcript_id "ENSRNOT00000148876"; transcript_version "1"; exon_number "1"; gene_source "ensembl"; gene_biotype "lncRNA"; transcript_source "ensembl"; transcript_biotype "lncRNA"; exon_id "ENSRNOE00000750430"; exon_version "1"; tag "Ensembl_canonical";
5	ensembl	gene	103460402	103460508	0	-	.	gene_id "ENSRNOG00000080467"; gene_version "1"; gene_name "U6"; gene_source "ensembl"; gene_biotype "snRNA";
5	ensembl	transcript	103460402	103460508	0	-	.	gene_id "ENSRNOG00000080467"; gene_version "1"; transcript_id "ENSRNOT00000096781"; transcript_version "2"; gene_name "U6"; gene_source "ensembl"; gene_biotype "snRNA"; transcript_name "U6.137-201"; transcript_source "ensembl"; transcript_biotype "snRNA"; tag "Ensembl_canonical";
5	ensembl	exon	103460402	103460508	0	-	.	gene_id "ENSRNOG00000080467"; gene_version "1"; transcript_id "ENSRNOT00000096781"; transcript_version "2"; exon_number "1"; gene_name "U6"; gene_source "ensembl"; gene_biotype "snRNA"; transcript_name "U6.137-201"; transcript_source "ensembl"; transcript_biotype "snRNA"; exon_id "ENSRNOE00000644374"; exon_version "1"; tag "Ensembl_canonical";
5	sraer114_es	exon	103518499	103518865	0.0289177739868991	-	.	gene_id "sraer114_gene_66973"; transcript_id "sraer114_gene_66973_tx_1"; exon_id "5_103518499_103518865_-"; exonnum "3"; txlen "693";
5	sraer114_es	exon	103518499	103518865	0.0156222457170605	-	.	gene_id "sraer114_gene_66973"; transcript_id "sraer114_gene_66973_tx_3"; exon_id "5_103518499_103518865_-"; exonnum "3"; txlen "741";
5	sraer114_es	exon	103518499	103518865	0.0109688108226169	-	.	gene_id "sraer114_gene_66973"; transcript_id "sraer114_gene_66973_tx_5"; exon_id "5_103518499_103518865_-"; exonnum "2"; txlen "508";
5	sraer114_ss	exon	103520981	103521121	0.0109688108226169	-	.	gene_id "sraer114_gene_66973"; transcript_id "sraer114_gene_66973_tx_5"; exon_id "5_103520981_103521121_-"; exonnum "1"; txlen "508";
5	sraer114_es	exon	103522454	103522777	0.0289177739868991	-	.	gene_id "sraer114_gene_66973"; transcript_id "sraer114_gene_66973_tx_2"; exon_id "5_103522454_103522777_-"; exonnum "3"; txlen "650";
5	sraer114_es	exon	103522454	103522777	0.0156222457170605	-	.	gene_id "sraer114_gene_66973"; transcript_id "sraer114_gene_66973_tx_4"; exon_id "5_103522454_103522777_-"; exonnum "3"; txlen "698";
5	sraer114_mid	exon	103523980	103524169	0.0289177739868991	-	.	gene_id "sraer114_gene_66973"; transcript_id "sraer114_gene_66973_tx_1"; exon_id "5_103523980_103524169_-"; exonnum "2"; txlen "693";
5	sraer114_mid	exon	103523980	103524169	0.0289177739868991	-	.	gene_id "sraer114_gene_66973"; transcript_id "sraer114_gene_66973_tx_2"; exon_id "5_103523980_103524169_-"; exonnum "2"; txlen "650";
5	sraer114_mid	exon	103523980	103524169	0.0156222457170605	-	.	gene_id "sraer114_gene_66973"; transcript_id "sraer114_gene_66973_tx_3"; exon_id "5_103523980_103524169_-"; exonnum "2"; txlen "741";
5	sraer114_mid	exon	103523980	103524169	0.0156222457170605	-	.	gene_id "sraer114_gene_66973"; transcript_id "sraer114_gene_66973_tx_4"; exon_id "5_103523980_103524169_-"; exonnum "2"; txlen "698";
5	sraer114_ss	exon	103526855	103526990	0.0289177739868991	-	.	gene_id "sraer114_gene_66973"; transcript_id "sraer114_gene_66973_tx_1"; exon_id "5_103526855_103526990_-"; exonnum "1"; txlen "693";
5	sraer114_ss	exon	103526855	103526990	0.0289177739868991	-	.	gene_id "sraer114_gene_66973"; transcript_id "sraer114_gene_66973_tx_2"; exon_id "5_103526855_103526990_-"; exonnum "1"; txlen "650";
5	sraer114_ss	exon	103527593	103527776	0.0156222457170605	-	.	gene_id "sraer114_gene_66973"; transcript_id "sraer114_gene_66973_tx_3"; exon_id "5_103527593_103527776_-"; exonnum "1"; txlen "741";
5	sraer114_ss	exon	103527593	103527776	0.0156222457170605	-	.	gene_id "sraer114_gene_66973"; transcript_id "sraer114_gene_66973_tx_4"; exon_id "5_103527593_103527776_-"; exonnum "1"; txlen "698";
5	sraer114_es	exon	103543005	103543320	0.39644836170227	-	.	gene_id "sraer114_gene_42161"; transcript_id "sraer114_gene_42161_tx_1"; exon_id "5_103543005_103543320_-"; exonnum "2"; txlen "531";
5	sraer114_ss	exon	103543696	103543910	0.39644836170227	-	.	gene_id "sraer114_gene_42161"; transcript_id "sraer114_gene_42161_tx_1"; exon_id "5_103543696_103543910_-"; exonnum "1"; txlen "531";
5	sraer114_es	exon	103643496	103643978	0.120320201500834	-	.	gene_id "sraer114_gene_58104"; transcript_id "sraer114_gene_58104_tx_1"; exon_id "5_103643496_103643978_-"; exonnum "2"; txlen "541";
5	sraer114_es	exon	103643496	103643978	0.00953489624292696	-	.	gene_id "sraer114_gene_58104"; transcript_id "sraer114_gene_58104_tx_4"; exon_id "5_103643496_103643978_-"; exonnum "2"; txlen "628";
5	sraer114_ss	exon	103645630	103645687	0.120320201500834	-	.	gene_id "sraer114_gene_58104"; transcript_id "sraer114_gene_58104_tx_1"; exon_id "5_103645630_103645687_-"; exonnum "1"; txlen "541";
5	sraer114_mid	exon	103674745	103675074	0.0158425968344017	-	.	gene_id "sraer114_gene_58104"; transcript_id "sraer114_gene_58104_tx_2"; exon_id "5_103674745_103675074_-"; exonnum "3"; txlen "1247";
5	sraer114_mid	exon	103675428	103675508	0.0158425968344017	-	.	gene_id "sraer114_gene_58104"; transcript_id "sraer114_gene_58104_tx_2"; exon_id "5_103675428_103675508_-"; exonnum "2"; txlen "1247";
5	sraer114_ss	exon	103675919	103676754	0.0158425968344017	-	.	gene_id "sraer114_gene_58104"; transcript_id "sraer114_gene_58104_tx_2"; exon_id "5_103675919_103676754_-"; exonnum "1"; txlen "1247";
5	sraer114_ss	exon	103693431	103693575	0.00953489624292696	-	.	gene_id "sraer114_gene_58104"; transcript_id "sraer114_gene_58104_tx_4"; exon_id "5_103693431_103693575_-"; exonnum "1"; txlen "628";
5	ensembl	three_prime_utr	103724934	103733976	0	-	.	gene_id "ENSRNOG00000006553"; gene_version "9"; transcript_id "ENSRNOT00000133529"; transcript_version "1"; gene_name "Bnc2"; gene_source "ensembl"; gene_biotype "protein_coding"; transcript_name "Bnc2-206"; transcript_source "ensembl"; transcript_biotype "protein_coding";
5	ensembl	three_prime_utr	103724934	103733976	0	-	.	gene_id "ENSRNOG00000006553"; gene_version "9"; transcript_id "ENSRNOT00000118751"; transcript_version "2"; gene_name "Bnc2"; gene_source "ensembl"; gene_biotype "protein_coding"; transcript_name "Bnc2-204"; transcript_source "ensembl"; transcript_biotype "protein_coding"; tag "Ensembl_canonical";
5	ensembl	three_prime_utr	103724934	103733976	0	-	.	gene_id "ENSRNOG00000006553"; gene_version "9"; transcript_id "ENSRNOT00000094698"; transcript_version "2"; gene_name "Bnc2"; gene_source "ensembl"; gene_biotype "protein_coding"; transcript_name "Bnc2-203"; transcript_source "ensembl"; transcript_biotype "protein_coding";
5	ensembl	three_prime_utr	103724934	103733976	0	-	.	gene_id "ENSRNOG00000006553"; gene_version "9"; transcript_id "ENSRNOT00000132122"; transcript_version "1"; gene_name "Bnc2"; gene_source "ensembl"; gene_biotype "protein_coding"; transcript_name "Bnc2-205"; transcript_source "ensembl"; transcript_biotype "protein_coding";
5	ensembl	exon	103724934	103734637	0	-	.	gene_id "ENSRNOG00000006553"; gene_version "9"; transcript_id "ENSRNOT00000133529"; transcript_version "1"; exon_number "8"; gene_name "Bnc2"; gene_source "ensembl"; gene_biotype "protein_coding"; transcript_name "Bnc2-206"; transcript_source "ensembl"; transcript_biotype "protein_coding"; exon_id "ENSRNOE00000740657"; exon_version "1";
5	ensembl	exon	103724934	103734637	0	-	.	gene_id "ENSRNOG00000006553"; gene_version "9"; transcript_id "ENSRNOT00000118751"; transcript_version "2"; exon_number "8"; gene_name "Bnc2"; gene_source "ensembl"; gene_biotype "protein_coding"; transcript_name "Bnc2-204"; transcript_source "ensembl"; transcript_biotype "protein_coding"; exon_id "ENSRNOE00000740657"; exon_version "1"; tag "Ensembl_canonical";
5	ensembl	exon	103724934	103734637	0	-	.	gene_id "ENSRNOG00000006553"; gene_version "9"; transcript_id "ENSRNOT00000094698"; transcript_version "2"; exon_number "6"; gene_name "Bnc2"; gene_source "ensembl"; gene_biotype "protein_coding"; transcript_name "Bnc2-203"; transcript_source "ensembl"; transcript_biotype "protein_coding"; exon_id "ENSRNOE00000740657"; exon_version "1";
5	ensembl	exon	103724934	103734637	0	-	.	gene_id "ENSRNOG00000006553"; gene_version "9"; transcript_id "ENSRNOT00000132122"; transcript_version "1"; exon_number "7"; gene_name "Bnc2"; gene_source "ensembl"; gene_biotype "protein_coding"; transcript_name "Bnc2-205"; transcript_source "ensembl"; transcript_biotype "protein_coding"; exon_id "ENSRNOE00000740657"; exon_version "1";
5	ENSEMBL114_rn	exon	103724934	103734637	5.5305869245654	-	.	gene_id "ENSRNOG00000006553"; transcript_id "ENSRNOG00000006553_tx_11"; exon_id "5_103724934_103734637_-"; exonnum "9"; txlen "12483";
5	ENSEMBL114_rn	exon	103724934	103734637	5.35485515143582	-	.	gene_id "ENSRNOG00000006553"; transcript_id "ENSRNOG00000006553_tx_12"; exon_id "5_103724934_103734637_-"; exonnum "10"; txlen "12572";
5	ENSEMBL114_rn	exon	103724934	103734637	4.88781072072382	-	.	gene_id "ENSRNOG00000006553"; transcript_id "ENSRNOG00000006553_tx_13"; exon_id "5_103724934_103734637_-"; exonnum "7"; txlen "12419";
5	ENSEMBL114_rn	exon	103724934	103734637	3.86988812985005	-	.	gene_id "ENSRNOG00000006553"; transcript_id "ENSRNOG00000006553_tx_14"; exon_id "5_103724934_103734637_-"; exonnum "8"; txlen "12453";
5	ENSEMBL114_rn	exon	103724934	103734637	3.78980725641719	-	.	gene_id "ENSRNOG00000006553"; transcript_id "ENSRNOG00000006553_tx_15"; exon_id "5_103724934_103734637_-"; exonnum "8"; txlen "12503";
5	ENSEMBL114_rn	exon	103724934	103734637	3.22647774635885	-	.	gene_id "ENSRNOG00000006553"; transcript_id "ENSRNOG00000006553_tx_16"; exon_id "5_103724934_103734637_-"; exonnum "9"; txlen "12537";
5	ENSEMBL114_rn	exon	103724934	103734637	3.11864098935659	-	.	gene_id "ENSRNOG00000006553"; transcript_id "ENSRNOG00000006553_tx_17"; exon_id "5_103724934_103734637_-"; exonnum "6"; txlen "12218";
5	ENSEMBL114_rn	exon	103724934	103734637	3.08360937578858	-	.	gene_id "ENSRNOG00000006553"; transcript_id "ENSRNOG00000006553_tx_18"; exon_id "5_103724934_103734637_-"; exonnum "7"; txlen "12252";
5	ENSEMBL114_rn	exon	103724934	103734637	1.61426998817153	-	.	gene_id "ENSRNOG00000006553"; transcript_id "ENSRNOG00000006553_tx_19"; exon_id "5_103724934_103734637_-"; exonnum "3"; txlen "11773";
5	ENSEMBL114_rn	exon	103724934	103734637	1.16129759667156	-	.	gene_id "ENSRNOG00000006553"; transcript_id "ENSRNOG00000006553_tx_20"; exon_id "5_103724934_103734637_-"; exonnum "5"; txlen "12350";
5	ENSEMBL114_rn	exon	103724934	103734637	0.951602530291517	-	.	gene_id "ENSRNOG00000006553"; transcript_id "ENSRNOG00000006553_tx_21"; exon_id "5_103724934_103734637_-"; exonnum "6"; txlen "12384";
5	ENSEMBL114_rn	exon	103724934	103734637	0.900150753241242	-	.	gene_id "ENSRNOG00000006553"; transcript_id "ENSRNOG00000006553_tx_22"; exon_id "5_103724934_103734637_-"; exonnum "8"; txlen "12508";
5	ENSEMBL114_rn	exon	103724934	103734637	0.900150753241242	-	.	gene_id "ENSRNOG00000006553"; transcript_id "ENSRNOG00000006553_tx_23"; exon_id "5_103724934_103734637_-"; exonnum "9"; txlen "12542";
5	ENSEMBL114_rn	exon	103724934	103734637	0.835181402440079	-	.	gene_id "ENSRNOG00000006553"; transcript_id "ENSRNOG00000006553_tx_24"; exon_id "5_103724934_103734637_-"; exonnum "10"; txlen "12626";
5	ENSEMBL114_rn	exon	103724934	103734637	13.2819196580417	-	.	gene_id "ENSRNOG00000006553"; transcript_id "ENSRNOG00000006553_tx_3"; exon_id "5_103724934_103734637_-"; exonnum "8"; txlen "12399";
5	ENSEMBL114_rn	exon	103724934	103734637	10.1273018810885	-	.	gene_id "ENSRNOG00000006553"; transcript_id "ENSRNOG00000006553_tx_5"; exon_id "5_103724934_103734637_-"; exonnum "9"; txlen "12488";
5	ENSEMBL114_rn	exon	103724934	103734637	8.74613343545212	-	.	gene_id "ENSRNOG00000006553"; transcript_id "ENSRNOG00000006553_tx_7"; exon_id "5_103724934_103734637_-"; exonnum "7"; txlen "12198";
5	ENSEMBL114_rn	exon	103724934	103734637	7.95562669527438	-	.	gene_id "ENSRNOG00000006553"; transcript_id "ENSRNOG00000006553_tx_8"; exon_id "5_103724934_103734637_-"; exonnum "8"; txlen "12287";
5	ensembl	transcript	103724934	104125243	0	-	.	gene_id "ENSRNOG00000006553"; gene_version "9"; transcript_id "ENSRNOT00000133529"; transcript_version "1"; gene_name "Bnc2"; gene_source "ensembl"; gene_biotype "protein_coding"; transcript_name "Bnc2-206"; transcript_source "ensembl"; transcript_biotype "protein_coding";
5	ensembl	transcript	103724934	104125243	0	-	.	gene_id "ENSRNOG00000006553"; gene_version "9"; transcript_id "ENSRNOT00000118751"; transcript_version "2"; gene_name "Bnc2"; gene_source "ensembl"; gene_biotype "protein_coding"; transcript_name "Bnc2-204"; transcript_source "ensembl"; transcript_biotype "protein_coding"; tag "Ensembl_canonical";
5	ensembl	transcript	103724934	104125243	0	-	.	gene_id "ENSRNOG00000006553"; gene_version "9"; transcript_id "ENSRNOT00000094698"; transcript_version "2"; gene_name "Bnc2"; gene_source "ensembl"; gene_biotype "protein_coding"; transcript_name "Bnc2-203"; transcript_source "ensembl"; transcript_biotype "protein_coding";
5	ensembl	gene	103724934	104125428	0	-	.	gene_id "ENSRNOG00000006553"; gene_version "9"; gene_name "Bnc2"; gene_source "ensembl"; gene_biotype "protein_coding";
5	ensembl	transcript	103724934	104125428	0	-	.	gene_id "ENSRNOG00000006553"; gene_version "9"; transcript_id "ENSRNOT00000132122"; transcript_version "1"; gene_name "Bnc2"; gene_source "ensembl"; gene_biotype "protein_coding"; transcript_name "Bnc2-205"; transcript_source "ensembl"; transcript_biotype "protein_coding";
5	ensembl	three_prime_utr	103733579	103733976	0	-	.	gene_id "ENSRNOG00000006553"; gene_version "9"; transcript_id "ENSRNOT00000067389"; transcript_version "4"; gene_name "Bnc2"; gene_source "ensembl"; gene_biotype "protein_coding"; transcript_name "Bnc2-201"; transcript_source "ensembl"; transcript_biotype "protein_coding";
5	ensembl	exon	103733579	103734631	0	-	.	gene_id "ENSRNOG00000006553"; gene_version "9"; transcript_id "ENSRNOT00000067389"; transcript_version "4"; exon_number "7"; gene_name "Bnc2"; gene_source "ensembl"; gene_biotype "protein_coding"; transcript_name "Bnc2-201"; transcript_source "ensembl"; transcript_biotype "protein_coding"; exon_id "ENSRNOE00000396792"; exon_version "3";
5	ensembl	transcript	103733579	104104494	0	-	.	gene_id "ENSRNOG00000006553"; gene_version "9"; transcript_id "ENSRNOT00000067389"; transcript_version "4"; gene_name "Bnc2"; gene_source "ensembl"; gene_biotype "protein_coding"; transcript_name "Bnc2-201"; transcript_source "ensembl"; transcript_biotype "protein_coding";
5	ensembl	stop_codon	103733977	103733979	0	-	0	gene_id "ENSRNOG00000006553"; gene_version "9"; transcript_id "ENSRNOT00000067389"; transcript_version "4"; exon_number "7"; gene_name "Bnc2"; gene_source "ensembl"; gene_biotype "protein_coding"; transcript_name "Bnc2-201"; transcript_source "ensembl"; transcript_biotype "protein_coding";
5	ensembl	stop_codon	103733977	103733979	0	-	0	gene_id "ENSRNOG00000006553"; gene_version "9"; transcript_id "ENSRNOT00000133529"; transcript_version "1"; exon_number "8"; gene_name "Bnc2"; gene_source "ensembl"; gene_biotype "protein_coding"; transcript_name "Bnc2-206"; transcript_source "ensembl"; transcript_biotype "protein_coding";
5	ensembl	stop_codon	103733977	103733979	0	-	0	gene_id "ENSRNOG00000006553"; gene_version "9"; transcript_id "ENSRNOT00000118751"; transcript_version "2"; exon_number "8"; gene_name "Bnc2"; gene_source "ensembl"; gene_biotype "protein_coding"; transcript_name "Bnc2-204"; transcript_source "ensembl"; transcript_biotype "protein_coding"; tag "Ensembl_canonical";
5	ensembl	stop_codon	103733977	103733979	0	-	0	gene_id "ENSRNOG00000006553"; gene_version "9"; transcript_id "ENSRNOT00000094698"; transcript_version "2"; exon_number "6"; gene_name "Bnc2"; gene_source "ensembl"; gene_biotype "protein_coding"; transcript_name "Bnc2-203"; transcript_source "ensembl"; transcript_biotype "protein_coding";
5	ensembl	stop_codon	103733977	103733979	0	-	0	gene_id "ENSRNOG00000006553"; gene_version "9"; transcript_id "ENSRNOT00000132122"; transcript_version "1"; exon_number "7"; gene_name "Bnc2"; gene_source "ensembl"; gene_biotype "protein_coding"; transcript_name "Bnc2-205"; transcript_source "ensembl"; transcript_biotype "protein_coding";
5	ensembl	CDS	103733980	103734631	0	-	1	gene_id "ENSRNOG00000006553"; gene_version "9"; transcript_id "ENSRNOT00000067389"; transcript_version "4"; exon_number "7"; gene_name "Bnc2"; gene_source "ensembl"; gene_biotype "protein_coding"; transcript_name "Bnc2-201"; transcript_source "ensembl"; transcript_biotype "protein_coding"; protein_id "ENSRNOP00000063132"; protein_version "2";
5	ensembl	CDS	103733980	103734637	0	-	1	gene_id "ENSRNOG00000006553"; gene_version "9"; transcript_id "ENSRNOT00000133529"; transcript_version "1"; exon_number "8"; gene_name "Bnc2"; gene_source "ensembl"; gene_biotype "protein_coding"; transcript_name "Bnc2-206"; transcript_source "ensembl"; transcript_biotype "protein_coding"; protein_id "ENSRNOP00000107024"; protein_version "1";
5	ensembl	CDS	103733980	103734637	0	-	1	gene_id "ENSRNOG00000006553"; gene_version "9"; transcript_id "ENSRNOT00000118751"; transcript_version "2"; exon_number "8"; gene_name "Bnc2"; gene_source "ensembl"; gene_biotype "protein_coding"; transcript_name "Bnc2-204"; transcript_source "ensembl"; transcript_biotype "protein_coding"; protein_id "ENSRNOP00000079078"; protein_version "1"; tag "Ensembl_canonical";
5	ensembl	CDS	103733980	103734637	0	-	1	gene_id "ENSRNOG00000006553"; gene_version "9"; transcript_id "ENSRNOT00000094698"; transcript_version "2"; exon_number "6"; gene_name "Bnc2"; gene_source "ensembl"; gene_biotype "protein_coding"; transcript_name "Bnc2-203"; transcript_source "ensembl"; transcript_biotype "protein_coding"; protein_id "ENSRNOP00000092483"; protein_version "1";
5	ensembl	CDS	103733980	103734637	0	-	1	gene_id "ENSRNOG00000006553"; gene_version "9"; transcript_id "ENSRNOT00000132122"; transcript_version "1"; exon_number "7"; gene_name "Bnc2"; gene_source "ensembl"; gene_biotype "protein_coding"; transcript_name "Bnc2-205"; transcript_source "ensembl"; transcript_biotype "protein_coding"; protein_id "ENSRNOP00000112129"; protein_version "1";
5	ensembl	stop_codon	103734621	103734623	0	-	0	gene_id "ENSRNOG00000006553"; gene_version "9"; transcript_id "ENSRNOT00000086635"; transcript_version "3"; exon_number "7"; gene_name "Bnc2"; gene_source "ensembl"; gene_biotype "protein_coding"; transcript_name "Bnc2-202"; transcript_source "ensembl"; transcript_biotype "protein_coding"; projection_parent_transcript "ENSMUST00000176612.8";
5	ensembl	exon	103734621	103734631	0	-	.	gene_id "ENSRNOG00000006553"; gene_version "9"; transcript_id "ENSRNOT00000086635"; transcript_version "3"; exon_number "7"; gene_name "Bnc2"; gene_source "ensembl"; gene_biotype "protein_coding"; transcript_name "Bnc2-202"; transcript_source "ensembl"; transcript_biotype "protein_coding"; exon_id "ENSRNOE00000707078"; exon_version "1"; projection_parent_transcript "ENSMUST00000176612.8";
5	ensembl	transcript	103734621	104125221	0	-	.	gene_id "ENSRNOG00000006553"; gene_version "9"; transcript_id "ENSRNOT00000086635"; transcript_version "3"; gene_name "Bnc2"; gene_source "ensembl"; gene_biotype "protein_coding"; transcript_name "Bnc2-202"; transcript_source "ensembl"; transcript_biotype "protein_coding"; projection_parent_transcript "ENSMUST00000176612.8";
5	ensembl	CDS	103734624	103734631	0	-	2	gene_id "ENSRNOG00000006553"; gene_version "9"; transcript_id "ENSRNOT00000086635"; transcript_version "3"; exon_number "7"; gene_name "Bnc2"; gene_source "ensembl"; gene_biotype "protein_coding"; transcript_name "Bnc2-202"; transcript_source "ensembl"; transcript_biotype "protein_coding"; protein_id "ENSRNOP00000075619"; protein_version "2"; projection_parent_transcript "ENSMUST00000176612.8";
5	sraer114_mid	exon	103736074	103736107	5.5305869245654	-	.	gene_id "ENSRNOG00000006553"; transcript_id "ENSRNOG00000006553_tx_11"; exon_id "5_103736074_103736107_-"; exonnum "8"; txlen "12483";
5	sraer114_mid	exon	103736074	103736107	5.35485515143582	-	.	gene_id "ENSRNOG00000006553"; transcript_id "ENSRNOG00000006553_tx_12"; exon_id "5_103736074_103736107_-"; exonnum "9"; txlen "12572";
5	sraer114_mid	exon	103736074	103736107	3.86988812985005	-	.	gene_id "ENSRNOG00000006553"; transcript_id "ENSRNOG00000006553_tx_14"; exon_id "5_103736074_103736107_-"; exonnum "7"; txlen "12453";
5	sraer114_mid	exon	103736074	103736107	3.22647774635885	-	.	gene_id "ENSRNOG00000006553"; transcript_id "ENSRNOG00000006553_tx_16"; exon_id "5_103736074_103736107_-"; exonnum "8"; txlen "12537";
5	sraer114_mid	exon	103736074	103736107	3.08360937578858	-	.	gene_id "ENSRNOG00000006553"; transcript_id "ENSRNOG00000006553_tx_18"; exon_id "5_103736074_103736107_-"; exonnum "6"; txlen "12252";
5	sraer114_mid	exon	103736074	103736107	0.951602530291517	-	.	gene_id "ENSRNOG00000006553"; transcript_id "ENSRNOG00000006553_tx_21"; exon_id "5_103736074_103736107_-"; exonnum "5"; txlen "12384";
5	sraer114_mid	exon	103736074	103736107	0.900150753241242	-	.	gene_id "ENSRNOG00000006553"; transcript_id "ENSRNOG00000006553_tx_23"; exon_id "5_103736074_103736107_-"; exonnum "8"; txlen "12542";
5	sraer114_mid	exon	103736074	103736107	0.835181402440079	-	.	gene_id "ENSRNOG00000006553"; transcript_id "ENSRNOG00000006553_tx_24"; exon_id "5_103736074_103736107_-"; exonnum "9"; txlen "12626";
5	sraer114_mid	exon	103736074	103736107	13.2819196580417	-	.	gene_id "ENSRNOG00000006553"; transcript_id "ENSRNOG00000006553_tx_3"; exon_id "5_103736074_103736107_-"; exonnum "7"; txlen "12399";
5	sraer114_mid	exon	103736074	103736107	10.1273018810885	-	.	gene_id "ENSRNOG00000006553"; transcript_id "ENSRNOG00000006553_tx_5"; exon_id "5_103736074_103736107_-"; exonnum "8"; txlen "12488";
5	sraer114_mid	exon	103736074	103736107	8.74613343545212	-	.	gene_id "ENSRNOG00000006553"; transcript_id "ENSRNOG00000006553_tx_7"; exon_id "5_103736074_103736107_-"; exonnum "6"; txlen "12198";
5	sraer114_mid	exon	103736074	103736107	7.95562669527438	-	.	gene_id "ENSRNOG00000006553"; transcript_id "ENSRNOG00000006553_tx_8"; exon_id "5_103736074_103736107_-"; exonnum "7"; txlen "12287";
5	ensembl	exon	103749406	103749467	0	-	.	gene_id "ENSRNOG00000006553"; gene_version "9"; transcript_id "ENSRNOT00000086635"; transcript_version "3"; exon_number "6"; gene_name "Bnc2"; gene_source "ensembl"; gene_biotype "protein_coding"; transcript_name "Bnc2-202"; transcript_source "ensembl"; transcript_biotype "protein_coding"; exon_id "ENSRNOE00000624562"; exon_version "1"; projection_parent_transcript "ENSMUST00000176612.8";
5	ensembl	CDS	103749406	103749467	0	-	1	gene_id "ENSRNOG00000006553"; gene_version "9"; transcript_id "ENSRNOT00000086635"; transcript_version "3"; exon_number "6"; gene_name "Bnc2"; gene_source "ensembl"; gene_biotype "protein_coding"; transcript_name "Bnc2-202"; transcript_source "ensembl"; transcript_biotype "protein_coding"; protein_id "ENSRNOP00000075619"; protein_version "2"; projection_parent_transcript "ENSMUST00000176612.8";
5	ensembl	exon	103749945	103751914	0	-	.	gene_id "ENSRNOG00000006553"; gene_version "9"; transcript_id "ENSRNOT00000067389"; transcript_version "4"; exon_number "6"; gene_name "Bnc2"; gene_source "ensembl"; gene_biotype "protein_coding"; transcript_name "Bnc2-201"; transcript_source "ensembl"; transcript_biotype "protein_coding"; exon_id "ENSRNOE00000060396"; exon_version "1";
5	ensembl	CDS	103749945	103751914	0	-	0	gene_id "ENSRNOG00000006553"; gene_version "9"; transcript_id "ENSRNOT00000067389"; transcript_version "4"; exon_number "6"; gene_name "Bnc2"; gene_source "ensembl"; gene_biotype "protein_coding"; transcript_name "Bnc2-201"; transcript_source "ensembl"; transcript_biotype "protein_coding"; protein_id "ENSRNOP00000063132"; protein_version "2";
5	ensembl	exon	103749945	103751914	0	-	.	gene_id "ENSRNOG00000006553"; gene_version "9"; transcript_id "ENSRNOT00000086635"; transcript_version "3"; exon_number "5"; gene_name "Bnc2"; gene_source "ensembl"; gene_biotype "protein_coding"; transcript_name "Bnc2-202"; transcript_source "ensembl"; transcript_biotype "protein_coding"; exon_id "ENSRNOE00000060396"; exon_version "1"; projection_parent_transcript "ENSMUST00000176612.8";
5	ensembl	CDS	103749945	103751914	0	-	0	gene_id "ENSRNOG00000006553"; gene_version "9"; transcript_id "ENSRNOT00000086635"; transcript_version "3"; exon_number "5"; gene_name "Bnc2"; gene_source "ensembl"; gene_biotype "protein_coding"; transcript_name "Bnc2-202"; transcript_source "ensembl"; transcript_biotype "protein_coding"; protein_id "ENSRNOP00000075619"; protein_version "2"; projection_parent_transcript "ENSMUST00000176612.8";
5	ensembl	exon	103749945	103751914	0	-	.	gene_id "ENSRNOG00000006553"; gene_version "9"; transcript_id "ENSRNOT00000133529"; transcript_version "1"; exon_number "7"; gene_name "Bnc2"; gene_source "ensembl"; gene_biotype "protein_coding"; transcript_name "Bnc2-206"; transcript_source "ensembl"; transcript_biotype "protein_coding"; exon_id "ENSRNOE00000060396"; exon_version "1";
5	ensembl	CDS	103749945	103751914	0	-	0	gene_id "ENSRNOG00000006553"; gene_version "9"; transcript_id "ENSRNOT00000133529"; transcript_version "1"; exon_number "7"; gene_name "Bnc2"; gene_source "ensembl"; gene_biotype "protein_coding"; transcript_name "Bnc2-206"; transcript_source "ensembl"; transcript_biotype "protein_coding"; protein_id "ENSRNOP00000107024"; protein_version "1";
5	ensembl	exon	103749945	103751914	0	-	.	gene_id "ENSRNOG00000006553"; gene_version "9"; transcript_id "ENSRNOT00000118751"; transcript_version "2"; exon_number "7"; gene_name "Bnc2"; gene_source "ensembl"; gene_biotype "protein_coding"; transcript_name "Bnc2-204"; transcript_source "ensembl"; transcript_biotype "protein_coding"; exon_id "ENSRNOE00000060396"; exon_version "1"; tag "Ensembl_canonical";
5	ensembl	CDS	103749945	103751914	0	-	0	gene_id "ENSRNOG00000006553"; gene_version "9"; transcript_id "ENSRNOT00000118751"; transcript_version "2"; exon_number "7"; gene_name "Bnc2"; gene_source "ensembl"; gene_biotype "protein_coding"; transcript_name "Bnc2-204"; transcript_source "ensembl"; transcript_biotype "protein_coding"; protein_id "ENSRNOP00000079078"; protein_version "1"; tag "Ensembl_canonical";
5	ensembl	exon	103749945	103751914	0	-	.	gene_id "ENSRNOG00000006553"; gene_version "9"; transcript_id "ENSRNOT00000094698"; transcript_version "2"; exon_number "5"; gene_name "Bnc2"; gene_source "ensembl"; gene_biotype "protein_coding"; transcript_name "Bnc2-203"; transcript_source "ensembl"; transcript_biotype "protein_coding"; exon_id "ENSRNOE00000060396"; exon_version "1";
5	ensembl	CDS	103749945	103751914	0	-	0	gene_id "ENSRNOG00000006553"; gene_version "9"; transcript_id "ENSRNOT00000094698"; transcript_version "2"; exon_number "5"; gene_name "Bnc2"; gene_source "ensembl"; gene_biotype "protein_coding"; transcript_name "Bnc2-203"; transcript_source "ensembl"; transcript_biotype "protein_coding"; protein_id "ENSRNOP00000092483"; protein_version "1";
5	ensembl	exon	103749945	103751914	0	-	.	gene_id "ENSRNOG00000006553"; gene_version "9"; transcript_id "ENSRNOT00000132122"; transcript_version "1"; exon_number "6"; gene_name "Bnc2"; gene_source "ensembl"; gene_biotype "protein_coding"; transcript_name "Bnc2-205"; transcript_source "ensembl"; transcript_biotype "protein_coding"; exon_id "ENSRNOE00000060396"; exon_version "1";
5	ensembl	CDS	103749945	103751914	0	-	0	gene_id "ENSRNOG00000006553"; gene_version "9"; transcript_id "ENSRNOT00000132122"; transcript_version "1"; exon_number "6"; gene_name "Bnc2"; gene_source "ensembl"; gene_biotype "protein_coding"; transcript_name "Bnc2-205"; transcript_source "ensembl"; transcript_biotype "protein_coding"; protein_id "ENSRNOP00000112129"; protein_version "1";
5	ENSEMBL114_rn	exon	103749945	103751914	5.5305869245654	-	.	gene_id "ENSRNOG00000006553"; transcript_id "ENSRNOG00000006553_tx_11"; exon_id "5_103749945_103751914_-"; exonnum "7"; txlen "12483";
5	ENSEMBL114_rn	exon	103749945	103751914	5.35485515143582	-	.	gene_id "ENSRNOG00000006553"; transcript_id "ENSRNOG00000006553_tx_12"; exon_id "5_103749945_103751914_-"; exonnum "8"; txlen "12572";
5	ENSEMBL114_rn	exon	103749945	103751914	4.88781072072382	-	.	gene_id "ENSRNOG00000006553"; transcript_id "ENSRNOG00000006553_tx_13"; exon_id "5_103749945_103751914_-"; exonnum "6"; txlen "12419";
5	ENSEMBL114_rn	exon	103749945	103751914	3.86988812985005	-	.	gene_id "ENSRNOG00000006553"; transcript_id "ENSRNOG00000006553_tx_14"; exon_id "5_103749945_103751914_-"; exonnum "6"; txlen "12453";
5	ENSEMBL114_rn	exon	103749945	103751914	3.78980725641719	-	.	gene_id "ENSRNOG00000006553"; transcript_id "ENSRNOG00000006553_tx_15"; exon_id "5_103749945_103751914_-"; exonnum "7"; txlen "12503";
5	ENSEMBL114_rn	exon	103749945	103751914	3.22647774635885	-	.	gene_id "ENSRNOG00000006553"; transcript_id "ENSRNOG00000006553_tx_16"; exon_id "5_103749945_103751914_-"; exonnum "7"; txlen "12537";
5	ENSEMBL114_rn	exon	103749945	103751914	3.11864098935659	-	.	gene_id "ENSRNOG00000006553"; transcript_id "ENSRNOG00000006553_tx_17"; exon_id "5_103749945_103751914_-"; exonnum "5"; txlen "12218";
5	ENSEMBL114_rn	exon	103749945	103751914	3.08360937578858	-	.	gene_id "ENSRNOG00000006553"; transcript_id "ENSRNOG00000006553_tx_18"; exon_id "5_103749945_103751914_-"; exonnum "5"; txlen "12252";
5	ENSEMBL114_rn	exon	103749945	103751914	1.61426998817153	-	.	gene_id "ENSRNOG00000006553"; transcript_id "ENSRNOG00000006553_tx_19"; exon_id "5_103749945_103751914_-"; exonnum "2"; txlen "11773";
5	ENSEMBL114_rn	exon	103749945	103751914	1.16129759667156	-	.	gene_id "ENSRNOG00000006553"; transcript_id "ENSRNOG00000006553_tx_20"; exon_id "5_103749945_103751914_-"; exonnum "4"; txlen "12350";
5	ENSEMBL114_rn	exon	103749945	103751914	0.951602530291517	-	.	gene_id "ENSRNOG00000006553"; transcript_id "ENSRNOG00000006553_tx_21"; exon_id "5_103749945_103751914_-"; exonnum "4"; txlen "12384";
5	ENSEMBL114_rn	exon	103749945	103751914	0.900150753241242	-	.	gene_id "ENSRNOG00000006553"; transcript_id "ENSRNOG00000006553_tx_22"; exon_id "5_103749945_103751914_-"; exonnum "7"; txlen "12508";
5	ENSEMBL114_rn	exon	103749945	103751914	0.900150753241242	-	.	gene_id "ENSRNOG00000006553"; transcript_id "ENSRNOG00000006553_tx_23"; exon_id "5_103749945_103751914_-"; exonnum "7"; txlen "12542";
5	ENSEMBL114_rn	exon	103749945	103751914	0.835181402440079	-	.	gene_id "ENSRNOG00000006553"; transcript_id "ENSRNOG00000006553_tx_24"; exon_id "5_103749945_103751914_-"; exonnum "8"; txlen "12626";
5	ENSEMBL114_rn	exon	103749945	103751914	13.2819196580417	-	.	gene_id "ENSRNOG00000006553"; transcript_id "ENSRNOG00000006553_tx_3"; exon_id "5_103749945_103751914_-"; exonnum "6"; txlen "12399";
5	ENSEMBL114_rn	exon	103749945	103751914	10.1273018810885	-	.	gene_id "ENSRNOG00000006553"; transcript_id "ENSRNOG00000006553_tx_5"; exon_id "5_103749945_103751914_-"; exonnum "7"; txlen "12488";
5	ENSEMBL114_rn	exon	103749945	103751914	8.74613343545212	-	.	gene_id "ENSRNOG00000006553"; transcript_id "ENSRNOG00000006553_tx_7"; exon_id "5_103749945_103751914_-"; exonnum "5"; txlen "12198";
5	ENSEMBL114_rn	exon	103749945	103751914	7.95562669527438	-	.	gene_id "ENSRNOG00000006553"; transcript_id "ENSRNOG00000006553_tx_8"; exon_id "5_103749945_103751914_-"; exonnum "6"; txlen "12287";
5	sraer114_ss	exon	103839102	103839200	1.61426998817153	-	.	gene_id "ENSRNOG00000006553"; transcript_id "ENSRNOG00000006553_tx_19"; exon_id "5_103839102_103839200_-"; exonnum "1"; txlen "11773";
5	ensembl	exon	103847545	103847780	0	-	.	gene_id "ENSRNOG00000006553"; gene_version "9"; transcript_id "ENSRNOT00000067389"; transcript_version "4"; exon_number "5"; gene_name "Bnc2"; gene_source "ensembl"; gene_biotype "protein_coding"; transcript_name "Bnc2-201"; transcript_source "ensembl"; transcript_biotype "protein_coding"; exon_id "ENSRNOE00000355988"; exon_version "1";
5	ensembl	CDS	103847545	103847780	0	-	2	gene_id "ENSRNOG00000006553"; gene_version "9"; transcript_id "ENSRNOT00000067389"; transcript_version "4"; exon_number "5"; gene_name "Bnc2"; gene_source "ensembl"; gene_biotype "protein_coding"; transcript_name "Bnc2-201"; transcript_source "ensembl"; transcript_biotype "protein_coding"; protein_id "ENSRNOP00000063132"; protein_version "2";
5	ensembl	exon	103847545	103847780	0	-	.	gene_id "ENSRNOG00000006553"; gene_version "9"; transcript_id "ENSRNOT00000086635"; transcript_version "3"; exon_number "4"; gene_name "Bnc2"; gene_source "ensembl"; gene_biotype "protein_coding"; transcript_name "Bnc2-202"; transcript_source "ensembl"; transcript_biotype "protein_coding"; exon_id "ENSRNOE00000355988"; exon_version "1"; projection_parent_transcript "ENSMUST00000176612.8";
5	ensembl	CDS	103847545	103847780	0	-	2	gene_id "ENSRNOG00000006553"; gene_version "9"; transcript_id "ENSRNOT00000086635"; transcript_version "3"; exon_number "4"; gene_name "Bnc2"; gene_source "ensembl"; gene_biotype "protein_coding"; transcript_name "Bnc2-202"; transcript_source "ensembl"; transcript_biotype "protein_coding"; protein_id "ENSRNOP00000075619"; protein_version "2"; projection_parent_transcript "ENSMUST00000176612.8";
5	ensembl	exon	103847545	103847780	0	-	.	gene_id "ENSRNOG00000006553"; gene_version "9"; transcript_id "ENSRNOT00000133529"; transcript_version "1"; exon_number "6"; gene_name "Bnc2"; gene_source "ensembl"; gene_biotype "protein_coding"; transcript_name "Bnc2-206"; transcript_source "ensembl"; transcript_biotype "protein_coding"; exon_id "ENSRNOE00000355988"; exon_version "1";
5	ensembl	CDS	103847545	103847780	0	-	2	gene_id "ENSRNOG00000006553"; gene_version "9"; transcript_id "ENSRNOT00000133529"; transcript_version "1"; exon_number "6"; gene_name "Bnc2"; gene_source "ensembl"; gene_biotype "protein_coding"; transcript_name "Bnc2-206"; transcript_source "ensembl"; transcript_biotype "protein_coding"; protein_id "ENSRNOP00000107024"; protein_version "1";
5	ensembl	exon	103847545	103847780	0	-	.	gene_id "ENSRNOG00000006553"; gene_version "9"; transcript_id "ENSRNOT00000118751"; transcript_version "2"; exon_number "6"; gene_name "Bnc2"; gene_source "ensembl"; gene_biotype "protein_coding"; transcript_name "Bnc2-204"; transcript_source "ensembl"; transcript_biotype "protein_coding"; exon_id "ENSRNOE00000355988"; exon_version "1"; tag "Ensembl_canonical";
5	ensembl	CDS	103847545	103847780	0	-	2	gene_id "ENSRNOG00000006553"; gene_version "9"; transcript_id "ENSRNOT00000118751"; transcript_version "2"; exon_number "6"; gene_name "Bnc2"; gene_source "ensembl"; gene_biotype "protein_coding"; transcript_name "Bnc2-204"; transcript_source "ensembl"; transcript_biotype "protein_coding"; protein_id "ENSRNOP00000079078"; protein_version "1"; tag "Ensembl_canonical";
5	ensembl	exon	103847545	103847780	0	-	.	gene_id "ENSRNOG00000006553"; gene_version "9"; transcript_id "ENSRNOT00000094698"; transcript_version "2"; exon_number "4"; gene_name "Bnc2"; gene_source "ensembl"; gene_biotype "protein_coding"; transcript_name "Bnc2-203"; transcript_source "ensembl"; transcript_biotype "protein_coding"; exon_id "ENSRNOE00000355988"; exon_version "1";
5	ensembl	CDS	103847545	103847780	0	-	2	gene_id "ENSRNOG00000006553"; gene_version "9"; transcript_id "ENSRNOT00000094698"; transcript_version "2"; exon_number "4"; gene_name "Bnc2"; gene_source "ensembl"; gene_biotype "protein_coding"; transcript_name "Bnc2-203"; transcript_source "ensembl"; transcript_biotype "protein_coding"; protein_id "ENSRNOP00000092483"; protein_version "1";
5	ensembl	exon	103847545	103847780	0	-	.	gene_id "ENSRNOG00000006553"; gene_version "9"; transcript_id "ENSRNOT00000132122"; transcript_version "1"; exon_number "5"; gene_name "Bnc2"; gene_source "ensembl"; gene_biotype "protein_coding"; transcript_name "Bnc2-205"; transcript_source "ensembl"; transcript_biotype "protein_coding"; exon_id "ENSRNOE00000355988"; exon_version "1";
5	ensembl	CDS	103847545	103847780	0	-	2	gene_id "ENSRNOG00000006553"; gene_version "9"; transcript_id "ENSRNOT00000132122"; transcript_version "1"; exon_number "5"; gene_name "Bnc2"; gene_source "ensembl"; gene_biotype "protein_coding"; transcript_name "Bnc2-205"; transcript_source "ensembl"; transcript_biotype "protein_coding"; protein_id "ENSRNOP00000112129"; protein_version "1";
5	ENSEMBL114_rn	exon	103847545	103847780	5.5305869245654	-	.	gene_id "ENSRNOG00000006553"; transcript_id "ENSRNOG00000006553_tx_11"; exon_id "5_103847545_103847780_-"; exonnum "6"; txlen "12483";
5	ENSEMBL114_rn	exon	103847545	103847780	5.35485515143582	-	.	gene_id "ENSRNOG00000006553"; transcript_id "ENSRNOG00000006553_tx_12"; exon_id "5_103847545_103847780_-"; exonnum "7"; txlen "12572";
5	ENSEMBL114_rn	exon	103847545	103847780	4.88781072072382	-	.	gene_id "ENSRNOG00000006553"; transcript_id "ENSRNOG00000006553_tx_13"; exon_id "5_103847545_103847780_-"; exonnum "5"; txlen "12419";
5	ENSEMBL114_rn	exon	103847545	103847780	3.86988812985005	-	.	gene_id "ENSRNOG00000006553"; transcript_id "ENSRNOG00000006553_tx_14"; exon_id "5_103847545_103847780_-"; exonnum "5"; txlen "12453";
5	ENSEMBL114_rn	exon	103847545	103847780	3.78980725641719	-	.	gene_id "ENSRNOG00000006553"; transcript_id "ENSRNOG00000006553_tx_15"; exon_id "5_103847545_103847780_-"; exonnum "6"; txlen "12503";
5	ENSEMBL114_rn	exon	103847545	103847780	3.22647774635885	-	.	gene_id "ENSRNOG00000006553"; transcript_id "ENSRNOG00000006553_tx_16"; exon_id "5_103847545_103847780_-"; exonnum "6"; txlen "12537";
5	ENSEMBL114_rn	exon	103847545	103847780	3.11864098935659	-	.	gene_id "ENSRNOG00000006553"; transcript_id "ENSRNOG00000006553_tx_17"; exon_id "5_103847545_103847780_-"; exonnum "4"; txlen "12218";
5	ENSEMBL114_rn	exon	103847545	103847780	3.08360937578858	-	.	gene_id "ENSRNOG00000006553"; transcript_id "ENSRNOG00000006553_tx_18"; exon_id "5_103847545_103847780_-"; exonnum "4"; txlen "12252";
5	ENSEMBL114_rn	exon	103847545	103847780	1.16129759667156	-	.	gene_id "ENSRNOG00000006553"; transcript_id "ENSRNOG00000006553_tx_20"; exon_id "5_103847545_103847780_-"; exonnum "3"; txlen "12350";
5	ENSEMBL114_rn	exon	103847545	103847780	0.951602530291517	-	.	gene_id "ENSRNOG00000006553"; transcript_id "ENSRNOG00000006553_tx_21"; exon_id "5_103847545_103847780_-"; exonnum "3"; txlen "12384";
5	ENSEMBL114_rn	exon	103847545	103847780	0.900150753241242	-	.	gene_id "ENSRNOG00000006553"; transcript_id "ENSRNOG00000006553_tx_22"; exon_id "5_103847545_103847780_-"; exonnum "6"; txlen "12508";
5	ENSEMBL114_rn	exon	103847545	103847780	0.900150753241242	-	.	gene_id "ENSRNOG00000006553"; transcript_id "ENSRNOG00000006553_tx_23"; exon_id "5_103847545_103847780_-"; exonnum "6"; txlen "12542";
5	ENSEMBL114_rn	exon	103847545	103847780	0.835181402440079	-	.	gene_id "ENSRNOG00000006553"; transcript_id "ENSRNOG00000006553_tx_24"; exon_id "5_103847545_103847780_-"; exonnum "7"; txlen "12626";
5	ENSEMBL114_rn	exon	103847545	103847780	13.2819196580417	-	.	gene_id "ENSRNOG00000006553"; transcript_id "ENSRNOG00000006553_tx_3"; exon_id "5_103847545_103847780_-"; exonnum "5"; txlen "12399";
5	ENSEMBL114_rn	exon	103847545	103847780	10.1273018810885	-	.	gene_id "ENSRNOG00000006553"; transcript_id "ENSRNOG00000006553_tx_5"; exon_id "5_103847545_103847780_-"; exonnum "6"; txlen "12488";
5	ENSEMBL114_rn	exon	103847545	103847780	8.74613343545212	-	.	gene_id "ENSRNOG00000006553"; transcript_id "ENSRNOG00000006553_tx_7"; exon_id "5_103847545_103847780_-"; exonnum "4"; txlen "12198";
5	ENSEMBL114_rn	exon	103847545	103847780	7.95562669527438	-	.	gene_id "ENSRNOG00000006553"; transcript_id "ENSRNOG00000006553_tx_8"; exon_id "5_103847545_103847780_-"; exonnum "5"; txlen "12287";
5	ensembl	exon	103871507	103871609	0	-	.	gene_id "ENSRNOG00000006553"; gene_version "9"; transcript_id "ENSRNOT00000067389"; transcript_version "4"; exon_number "4"; gene_name "Bnc2"; gene_source "ensembl"; gene_biotype "protein_coding"; transcript_name "Bnc2-201"; transcript_source "ensembl"; transcript_biotype "protein_coding"; exon_id "ENSRNOE00000346859"; exon_version "1";
5	ensembl	CDS	103871507	103871609	0	-	0	gene_id "ENSRNOG00000006553"; gene_version "9"; transcript_id "ENSRNOT00000067389"; transcript_version "4"; exon_number "4"; gene_name "Bnc2"; gene_source "ensembl"; gene_biotype "protein_coding"; transcript_name "Bnc2-201"; transcript_source "ensembl"; transcript_biotype "protein_coding"; protein_id "ENSRNOP00000063132"; protein_version "2";
5	ensembl	exon	103871507	103871609	0	-	.	gene_id "ENSRNOG00000006553"; gene_version "9"; transcript_id "ENSRNOT00000086635"; transcript_version "3"; exon_number "3"; gene_name "Bnc2"; gene_source "ensembl"; gene_biotype "protein_coding"; transcript_name "Bnc2-202"; transcript_source "ensembl"; transcript_biotype "protein_coding"; exon_id "ENSRNOE00000346859"; exon_version "1"; projection_parent_transcript "ENSMUST00000176612.8";
5	ensembl	CDS	103871507	103871609	0	-	0	gene_id "ENSRNOG00000006553"; gene_version "9"; transcript_id "ENSRNOT00000086635"; transcript_version "3"; exon_number "3"; gene_name "Bnc2"; gene_source "ensembl"; gene_biotype "protein_coding"; transcript_name "Bnc2-202"; transcript_source "ensembl"; transcript_biotype "protein_coding"; protein_id "ENSRNOP00000075619"; protein_version "2"; projection_parent_transcript "ENSMUST00000176612.8";
5	ensembl	exon	103871507	103871609	0	-	.	gene_id "ENSRNOG00000006553"; gene_version "9"; transcript_id "ENSRNOT00000133529"; transcript_version "1"; exon_number "5"; gene_name "Bnc2"; gene_source "ensembl"; gene_biotype "protein_coding"; transcript_name "Bnc2-206"; transcript_source "ensembl"; transcript_biotype "protein_coding"; exon_id "ENSRNOE00000346859"; exon_version "1";
5	ensembl	CDS	103871507	103871609	0	-	0	gene_id "ENSRNOG00000006553"; gene_version "9"; transcript_id "ENSRNOT00000133529"; transcript_version "1"; exon_number "5"; gene_name "Bnc2"; gene_source "ensembl"; gene_biotype "protein_coding"; transcript_name "Bnc2-206"; transcript_source "ensembl"; transcript_biotype "protein_coding"; protein_id "ENSRNOP00000107024"; protein_version "1";
5	ensembl	exon	103871507	103871609	0	-	.	gene_id "ENSRNOG00000006553"; gene_version "9"; transcript_id "ENSRNOT00000118751"; transcript_version "2"; exon_number "5"; gene_name "Bnc2"; gene_source "ensembl"; gene_biotype "protein_coding"; transcript_name "Bnc2-204"; transcript_source "ensembl"; transcript_biotype "protein_coding"; exon_id "ENSRNOE00000346859"; exon_version "1"; tag "Ensembl_canonical";
5	ensembl	CDS	103871507	103871609	0	-	0	gene_id "ENSRNOG00000006553"; gene_version "9"; transcript_id "ENSRNOT00000118751"; transcript_version "2"; exon_number "5"; gene_name "Bnc2"; gene_source "ensembl"; gene_biotype "protein_coding"; transcript_name "Bnc2-204"; transcript_source "ensembl"; transcript_biotype "protein_coding"; protein_id "ENSRNOP00000079078"; protein_version "1"; tag "Ensembl_canonical";
5	ensembl	exon	103871507	103871609	0	-	.	gene_id "ENSRNOG00000006553"; gene_version "9"; transcript_id "ENSRNOT00000094698"; transcript_version "2"; exon_number "3"; gene_name "Bnc2"; gene_source "ensembl"; gene_biotype "protein_coding"; transcript_name "Bnc2-203"; transcript_source "ensembl"; transcript_biotype "protein_coding"; exon_id "ENSRNOE00000346859"; exon_version "1";
5	ensembl	CDS	103871507	103871609	0	-	0	gene_id "ENSRNOG00000006553"; gene_version "9"; transcript_id "ENSRNOT00000094698"; transcript_version "2"; exon_number "3"; gene_name "Bnc2"; gene_source "ensembl"; gene_biotype "protein_coding"; transcript_name "Bnc2-203"; transcript_source "ensembl"; transcript_biotype "protein_coding"; protein_id "ENSRNOP00000092483"; protein_version "1";
5	ensembl	exon	103871507	103871609	0	-	.	gene_id "ENSRNOG00000006553"; gene_version "9"; transcript_id "ENSRNOT00000132122"; transcript_version "1"; exon_number "4"; gene_name "Bnc2"; gene_source "ensembl"; gene_biotype "protein_coding"; transcript_name "Bnc2-205"; transcript_source "ensembl"; transcript_biotype "protein_coding"; exon_id "ENSRNOE00000346859"; exon_version "1";
5	ensembl	CDS	103871507	103871609	0	-	0	gene_id "ENSRNOG00000006553"; gene_version "9"; transcript_id "ENSRNOT00000132122"; transcript_version "1"; exon_number "4"; gene_name "Bnc2"; gene_source "ensembl"; gene_biotype "protein_coding"; transcript_name "Bnc2-205"; transcript_source "ensembl"; transcript_biotype "protein_coding"; protein_id "ENSRNOP00000112129"; protein_version "1";
5	ENSEMBL114_rn	exon	103871507	103871609	5.5305869245654	-	.	gene_id "ENSRNOG00000006553"; transcript_id "ENSRNOG00000006553_tx_11"; exon_id "5_103871507_103871609_-"; exonnum "5"; txlen "12483";
5	ENSEMBL114_rn	exon	103871507	103871609	5.35485515143582	-	.	gene_id "ENSRNOG00000006553"; transcript_id "ENSRNOG00000006553_tx_12"; exon_id "5_103871507_103871609_-"; exonnum "6"; txlen "12572";
5	ENSEMBL114_rn	exon	103871507	103871609	4.88781072072382	-	.	gene_id "ENSRNOG00000006553"; transcript_id "ENSRNOG00000006553_tx_13"; exon_id "5_103871507_103871609_-"; exonnum "4"; txlen "12419";
5	ENSEMBL114_rn	exon	103871507	103871609	3.86988812985005	-	.	gene_id "ENSRNOG00000006553"; transcript_id "ENSRNOG00000006553_tx_14"; exon_id "5_103871507_103871609_-"; exonnum "4"; txlen "12453";
5	ENSEMBL114_rn	exon	103871507	103871609	3.78980725641719	-	.	gene_id "ENSRNOG00000006553"; transcript_id "ENSRNOG00000006553_tx_15"; exon_id "5_103871507_103871609_-"; exonnum "5"; txlen "12503";
5	ENSEMBL114_rn	exon	103871507	103871609	3.22647774635885	-	.	gene_id "ENSRNOG00000006553"; transcript_id "ENSRNOG00000006553_tx_16"; exon_id "5_103871507_103871609_-"; exonnum "5"; txlen "12537";
5	ENSEMBL114_rn	exon	103871507	103871609	3.11864098935659	-	.	gene_id "ENSRNOG00000006553"; transcript_id "ENSRNOG00000006553_tx_17"; exon_id "5_103871507_103871609_-"; exonnum "3"; txlen "12218";
5	ENSEMBL114_rn	exon	103871507	103871609	3.08360937578858	-	.	gene_id "ENSRNOG00000006553"; transcript_id "ENSRNOG00000006553_tx_18"; exon_id "5_103871507_103871609_-"; exonnum "3"; txlen "12252";
5	ENSEMBL114_rn	exon	103871507	103871609	1.16129759667156	-	.	gene_id "ENSRNOG00000006553"; transcript_id "ENSRNOG00000006553_tx_20"; exon_id "5_103871507_103871609_-"; exonnum "2"; txlen "12350";
5	ENSEMBL114_rn	exon	103871507	103871609	0.951602530291517	-	.	gene_id "ENSRNOG00000006553"; transcript_id "ENSRNOG00000006553_tx_21"; exon_id "5_103871507_103871609_-"; exonnum "2"; txlen "12384";
5	ENSEMBL114_rn	exon	103871507	103871609	0.900150753241242	-	.	gene_id "ENSRNOG00000006553"; transcript_id "ENSRNOG00000006553_tx_22"; exon_id "5_103871507_103871609_-"; exonnum "5"; txlen "12508";
5	ENSEMBL114_rn	exon	103871507	103871609	0.900150753241242	-	.	gene_id "ENSRNOG00000006553"; transcript_id "ENSRNOG00000006553_tx_23"; exon_id "5_103871507_103871609_-"; exonnum "5"; txlen "12542";
5	ENSEMBL114_rn	exon	103871507	103871609	0.835181402440079	-	.	gene_id "ENSRNOG00000006553"; transcript_id "ENSRNOG00000006553_tx_24"; exon_id "5_103871507_103871609_-"; exonnum "6"; txlen "12626";
5	ENSEMBL114_rn	exon	103871507	103871609	13.2819196580417	-	.	gene_id "ENSRNOG00000006553"; transcript_id "ENSRNOG00000006553_tx_3"; exon_id "5_103871507_103871609_-"; exonnum "4"; txlen "12399";
5	ENSEMBL114_rn	exon	103871507	103871609	10.1273018810885	-	.	gene_id "ENSRNOG00000006553"; transcript_id "ENSRNOG00000006553_tx_5"; exon_id "5_103871507_103871609_-"; exonnum "5"; txlen "12488";
5	ENSEMBL114_rn	exon	103871507	103871609	8.74613343545212	-	.	gene_id "ENSRNOG00000006553"; transcript_id "ENSRNOG00000006553_tx_7"; exon_id "5_103871507_103871609_-"; exonnum "3"; txlen "12198";
5	ENSEMBL114_rn	exon	103871507	103871609	7.95562669527438	-	.	gene_id "ENSRNOG00000006553"; transcript_id "ENSRNOG00000006553_tx_8"; exon_id "5_103871507_103871609_-"; exonnum "4"; txlen "12287";
5	ensembl	exon	103960377	103960460	0	-	.	gene_id "ENSRNOG00000006553"; gene_version "9"; transcript_id "ENSRNOT00000118751"; transcript_version "2"; exon_number "4"; gene_name "Bnc2"; gene_source "ensembl"; gene_biotype "protein_coding"; transcript_name "Bnc2-204"; transcript_source "ensembl"; transcript_biotype "protein_coding"; exon_id "ENSRNOE00000571736"; exon_version "1"; tag "Ensembl_canonical";
5	ensembl	CDS	103960377	103960460	0	-	0	gene_id "ENSRNOG00000006553"; gene_version "9"; transcript_id "ENSRNOT00000118751"; transcript_version "2"; exon_number "4"; gene_name "Bnc2"; gene_source "ensembl"; gene_biotype "protein_coding"; transcript_name "Bnc2-204"; transcript_source "ensembl"; transcript_biotype "protein_coding"; protein_id "ENSRNOP00000079078"; protein_version "1"; tag "Ensembl_canonical";
5	ENSEMBL114_rn	exon	103960377	103960460	5.5305869245654	-	.	gene_id "ENSRNOG00000006553"; transcript_id "ENSRNOG00000006553_tx_11"; exon_id "5_103960377_103960460_-"; exonnum "4"; txlen "12483";
5	ENSEMBL114_rn	exon	103960377	103960460	5.35485515143582	-	.	gene_id "ENSRNOG00000006553"; transcript_id "ENSRNOG00000006553_tx_12"; exon_id "5_103960377_103960460_-"; exonnum "5"; txlen "12572";
5	ENSEMBL114_rn	exon	103960377	103960460	3.78980725641719	-	.	gene_id "ENSRNOG00000006553"; transcript_id "ENSRNOG00000006553_tx_15"; exon_id "5_103960377_103960460_-"; exonnum "4"; txlen "12503";
5	ENSEMBL114_rn	exon	103960377	103960460	3.22647774635885	-	.	gene_id "ENSRNOG00000006553"; transcript_id "ENSRNOG00000006553_tx_16"; exon_id "5_103960377_103960460_-"; exonnum "4"; txlen "12537";
5	ENSEMBL114_rn	exon	103960377	103960460	0.835181402440079	-	.	gene_id "ENSRNOG00000006553"; transcript_id "ENSRNOG00000006553_tx_24"; exon_id "5_103960377_103960460_-"; exonnum "5"; txlen "12626";
5	sraer114_ss	exon	103976757	103977093	1.16129759667156	-	.	gene_id "ENSRNOG00000006553"; transcript_id "ENSRNOG00000006553_tx_20"; exon_id "5_103976757_103977093_-"; exonnum "1"; txlen "12350";
5	sraer114_ss	exon	103976757	103977093	0.951602530291517	-	.	gene_id "ENSRNOG00000006553"; transcript_id "ENSRNOG00000006553_tx_21"; exon_id "5_103976757_103977093_-"; exonnum "1"; txlen "12384";
5	ensembl	exon	103999011	103999211	0	-	.	gene_id "ENSRNOG00000006553"; gene_version "9"; transcript_id "ENSRNOT00000067389"; transcript_version "4"; exon_number "3"; gene_name "Bnc2"; gene_source "ensembl"; gene_biotype "protein_coding"; transcript_name "Bnc2-201"; transcript_source "ensembl"; transcript_biotype "protein_coding"; exon_id "ENSRNOE00000310888"; exon_version "2";
5	ensembl	CDS	103999011	103999211	0	-	0	gene_id "ENSRNOG00000006553"; gene_version "9"; transcript_id "ENSRNOT00000067389"; transcript_version "4"; exon_number "3"; gene_name "Bnc2"; gene_source "ensembl"; gene_biotype "protein_coding"; transcript_name "Bnc2-201"; transcript_source "ensembl"; transcript_biotype "protein_coding"; protein_id "ENSRNOP00000063132"; protein_version "2";
5	ensembl	exon	103999011	103999211	0	-	.	gene_id "ENSRNOG00000006553"; gene_version "9"; transcript_id "ENSRNOT00000086635"; transcript_version "3"; exon_number "2"; gene_name "Bnc2"; gene_source "ensembl"; gene_biotype "protein_coding"; transcript_name "Bnc2-202"; transcript_source "ensembl"; transcript_biotype "protein_coding"; exon_id "ENSRNOE00000310888"; exon_version "2"; projection_parent_transcript "ENSMUST00000176612.8";
5	ensembl	CDS	103999011	103999211	0	-	0	gene_id "ENSRNOG00000006553"; gene_version "9"; transcript_id "ENSRNOT00000086635"; transcript_version "3"; exon_number "2"; gene_name "Bnc2"; gene_source "ensembl"; gene_biotype "protein_coding"; transcript_name "Bnc2-202"; transcript_source "ensembl"; transcript_biotype "protein_coding"; protein_id "ENSRNOP00000075619"; protein_version "2"; projection_parent_transcript "ENSMUST00000176612.8";
5	ensembl	exon	103999011	103999211	0	-	.	gene_id "ENSRNOG00000006553"; gene_version "9"; transcript_id "ENSRNOT00000133529"; transcript_version "1"; exon_number "4"; gene_name "Bnc2"; gene_source "ensembl"; gene_biotype "protein_coding"; transcript_name "Bnc2-206"; transcript_source "ensembl"; transcript_biotype "protein_coding"; exon_id "ENSRNOE00000310888"; exon_version "2";
5	ensembl	CDS	103999011	103999211	0	-	0	gene_id "ENSRNOG00000006553"; gene_version "9"; transcript_id "ENSRNOT00000133529"; transcript_version "1"; exon_number "4"; gene_name "Bnc2"; gene_source "ensembl"; gene_biotype "protein_coding"; transcript_name "Bnc2-206"; transcript_source "ensembl"; transcript_biotype "protein_coding"; protein_id "ENSRNOP00000107024"; protein_version "1";
5	ensembl	exon	103999011	103999211	0	-	.	gene_id "ENSRNOG00000006553"; gene_version "9"; transcript_id "ENSRNOT00000118751"; transcript_version "2"; exon_number "3"; gene_name "Bnc2"; gene_source "ensembl"; gene_biotype "protein_coding"; transcript_name "Bnc2-204"; transcript_source "ensembl"; transcript_biotype "protein_coding"; exon_id "ENSRNOE00000310888"; exon_version "2"; tag "Ensembl_canonical";
5	ensembl	CDS	103999011	103999211	0	-	0	gene_id "ENSRNOG00000006553"; gene_version "9"; transcript_id "ENSRNOT00000118751"; transcript_version "2"; exon_number "3"; gene_name "Bnc2"; gene_source "ensembl"; gene_biotype "protein_coding"; transcript_name "Bnc2-204"; transcript_source "ensembl"; transcript_biotype "protein_coding"; protein_id "ENSRNOP00000079078"; protein_version "1"; tag "Ensembl_canonical";
5	ensembl	exon	103999011	103999211	0	-	.	gene_id "ENSRNOG00000006553"; gene_version "9"; transcript_id "ENSRNOT00000132122"; transcript_version "1"; exon_number "3"; gene_name "Bnc2"; gene_source "ensembl"; gene_biotype "protein_coding"; transcript_name "Bnc2-205"; transcript_source "ensembl"; transcript_biotype "protein_coding"; exon_id "ENSRNOE00000310888"; exon_version "2";
5	ensembl	CDS	103999011	103999211	0	-	0	gene_id "ENSRNOG00000006553"; gene_version "9"; transcript_id "ENSRNOT00000132122"; transcript_version "1"; exon_number "3"; gene_name "Bnc2"; gene_source "ensembl"; gene_biotype "protein_coding"; transcript_name "Bnc2-205"; transcript_source "ensembl"; transcript_biotype "protein_coding"; protein_id "ENSRNOP00000112129"; protein_version "1";
5	ENSEMBL114_rn	exon	103999011	103999211	5.5305869245654	-	.	gene_id "ENSRNOG00000006553"; transcript_id "ENSRNOG00000006553_tx_11"; exon_id "5_103999011_103999211_-"; exonnum "3"; txlen "12483";
5	ENSEMBL114_rn	exon	103999011	103999211	5.35485515143582	-	.	gene_id "ENSRNOG00000006553"; transcript_id "ENSRNOG00000006553_tx_12"; exon_id "5_103999011_103999211_-"; exonnum "4"; txlen "12572";
5	ENSEMBL114_rn	exon	103999011	103999211	4.88781072072382	-	.	gene_id "ENSRNOG00000006553"; transcript_id "ENSRNOG00000006553_tx_13"; exon_id "5_103999011_103999211_-"; exonnum "3"; txlen "12419";
5	ENSEMBL114_rn	exon	103999011	103999211	3.86988812985005	-	.	gene_id "ENSRNOG00000006553"; transcript_id "ENSRNOG00000006553_tx_14"; exon_id "5_103999011_103999211_-"; exonnum "3"; txlen "12453";
5	ENSEMBL114_rn	exon	103999011	103999211	3.78980725641719	-	.	gene_id "ENSRNOG00000006553"; transcript_id "ENSRNOG00000006553_tx_15"; exon_id "5_103999011_103999211_-"; exonnum "3"; txlen "12503";
5	ENSEMBL114_rn	exon	103999011	103999211	3.22647774635885	-	.	gene_id "ENSRNOG00000006553"; transcript_id "ENSRNOG00000006553_tx_16"; exon_id "5_103999011_103999211_-"; exonnum "3"; txlen "12537";
5	ENSEMBL114_rn	exon	103999011	103999211	0.900150753241242	-	.	gene_id "ENSRNOG00000006553"; transcript_id "ENSRNOG00000006553_tx_22"; exon_id "5_103999011_103999211_-"; exonnum "4"; txlen "12508";
5	ENSEMBL114_rn	exon	103999011	103999211	0.900150753241242	-	.	gene_id "ENSRNOG00000006553"; transcript_id "ENSRNOG00000006553_tx_23"; exon_id "5_103999011_103999211_-"; exonnum "4"; txlen "12542";
5	ENSEMBL114_rn	exon	103999011	103999211	0.835181402440079	-	.	gene_id "ENSRNOG00000006553"; transcript_id "ENSRNOG00000006553_tx_24"; exon_id "5_103999011_103999211_-"; exonnum "4"; txlen "12626";
5	ENSEMBL114_rn	exon	103999011	103999211	13.2819196580417	-	.	gene_id "ENSRNOG00000006553"; transcript_id "ENSRNOG00000006553_tx_3"; exon_id "5_103999011_103999211_-"; exonnum "3"; txlen "12399";
5	ENSEMBL114_rn	exon	103999011	103999211	10.1273018810885	-	.	gene_id "ENSRNOG00000006553"; transcript_id "ENSRNOG00000006553_tx_5"; exon_id "5_103999011_103999211_-"; exonnum "4"; txlen "12488";
5	ensembl	exon	104008046	104008133	0	-	.	gene_id "ENSRNOG00000006553"; gene_version "9"; transcript_id "ENSRNOT00000132122"; transcript_version "1"; exon_number "2"; gene_name "Bnc2"; gene_source "ensembl"; gene_biotype "protein_coding"; transcript_name "Bnc2-205"; transcript_source "ensembl"; transcript_biotype "protein_coding"; exon_id "ENSRNOE00000745245"; exon_version "1";
5	ensembl	CDS	104008046	104008133	0	-	1	gene_id "ENSRNOG00000006553"; gene_version "9"; transcript_id "ENSRNOT00000132122"; transcript_version "1"; exon_number "2"; gene_name "Bnc2"; gene_source "ensembl"; gene_biotype "protein_coding"; transcript_name "Bnc2-205"; transcript_source "ensembl"; transcript_biotype "protein_coding"; protein_id "ENSRNOP00000112129"; protein_version "1";
5	ensembl	exon	104008046	104008171	0	-	.	gene_id "ENSRNOG00000006553"; gene_version "9"; transcript_id "ENSRNOT00000067389"; transcript_version "4"; exon_number "2"; gene_name "Bnc2"; gene_source "ensembl"; gene_biotype "protein_coding"; transcript_name "Bnc2-201"; transcript_source "ensembl"; transcript_biotype "protein_coding"; exon_id "ENSRNOE00000060214"; exon_version "3";
5	ensembl	CDS	104008046	104008171	0	-	0	gene_id "ENSRNOG00000006553"; gene_version "9"; transcript_id "ENSRNOT00000067389"; transcript_version "4"; exon_number "2"; gene_name "Bnc2"; gene_source "ensembl"; gene_biotype "protein_coding"; transcript_name "Bnc2-201"; transcript_source "ensembl"; transcript_biotype "protein_coding"; protein_id "ENSRNOP00000063132"; protein_version "2";
5	ensembl	exon	104008046	104008171	0	-	.	gene_id "ENSRNOG00000006553"; gene_version "9"; transcript_id "ENSRNOT00000133529"; transcript_version "1"; exon_number "3"; gene_name "Bnc2"; gene_source "ensembl"; gene_biotype "protein_coding"; transcript_name "Bnc2-206"; transcript_source "ensembl"; transcript_biotype "protein_coding"; exon_id "ENSRNOE00000060214"; exon_version "3";
5	ensembl	CDS	104008046	104008171	0	-	0	gene_id "ENSRNOG00000006553"; gene_version "9"; transcript_id "ENSRNOT00000133529"; transcript_version "1"; exon_number "3"; gene_name "Bnc2"; gene_source "ensembl"; gene_biotype "protein_coding"; transcript_name "Bnc2-206"; transcript_source "ensembl"; transcript_biotype "protein_coding"; protein_id "ENSRNOP00000107024"; protein_version "1";
5	ensembl	exon	104008046	104008171	0	-	.	gene_id "ENSRNOG00000006553"; gene_version "9"; transcript_id "ENSRNOT00000118751"; transcript_version "2"; exon_number "2"; gene_name "Bnc2"; gene_source "ensembl"; gene_biotype "protein_coding"; transcript_name "Bnc2-204"; transcript_source "ensembl"; transcript_biotype "protein_coding"; exon_id "ENSRNOE00000060214"; exon_version "3"; tag "Ensembl_canonical";
5	ensembl	CDS	104008046	104008171	0	-	0	gene_id "ENSRNOG00000006553"; gene_version "9"; transcript_id "ENSRNOT00000118751"; transcript_version "2"; exon_number "2"; gene_name "Bnc2"; gene_source "ensembl"; gene_biotype "protein_coding"; transcript_name "Bnc2-204"; transcript_source "ensembl"; transcript_biotype "protein_coding"; protein_id "ENSRNOP00000079078"; protein_version "1"; tag "Ensembl_canonical";
5	ensembl	exon	104008046	104008171	0	-	.	gene_id "ENSRNOG00000006553"; gene_version "9"; transcript_id "ENSRNOT00000094698"; transcript_version "2"; exon_number "2"; gene_name "Bnc2"; gene_source "ensembl"; gene_biotype "protein_coding"; transcript_name "Bnc2-203"; transcript_source "ensembl"; transcript_biotype "protein_coding"; exon_id "ENSRNOE00000060214"; exon_version "3";
5	ensembl	CDS	104008046	104008171	0	-	0	gene_id "ENSRNOG00000006553"; gene_version "9"; transcript_id "ENSRNOT00000094698"; transcript_version "2"; exon_number "2"; gene_name "Bnc2"; gene_source "ensembl"; gene_biotype "protein_coding"; transcript_name "Bnc2-203"; transcript_source "ensembl"; transcript_biotype "protein_coding"; protein_id "ENSRNOP00000092483"; protein_version "1";
5	ENSEMBL114_rn	exon	104008046	104008171	5.5305869245654	-	.	gene_id "ENSRNOG00000006553"; transcript_id "ENSRNOG00000006553_tx_11"; exon_id "5_104008046_104008171_-"; exonnum "2"; txlen "12483";
5	ENSEMBL114_rn	exon	104008046	104008171	5.35485515143582	-	.	gene_id "ENSRNOG00000006553"; transcript_id "ENSRNOG00000006553_tx_12"; exon_id "5_104008046_104008171_-"; exonnum "3"; txlen "12572";
5	ENSEMBL114_rn	exon	104008046	104008171	4.88781072072382	-	.	gene_id "ENSRNOG00000006553"; transcript_id "ENSRNOG00000006553_tx_13"; exon_id "5_104008046_104008171_-"; exonnum "2"; txlen "12419";
5	ENSEMBL114_rn	exon	104008046	104008171	3.86988812985005	-	.	gene_id "ENSRNOG00000006553"; transcript_id "ENSRNOG00000006553_tx_14"; exon_id "5_104008046_104008171_-"; exonnum "2"; txlen "12453";
5	ENSEMBL114_rn	exon	104008046	104008171	3.78980725641719	-	.	gene_id "ENSRNOG00000006553"; transcript_id "ENSRNOG00000006553_tx_15"; exon_id "5_104008046_104008171_-"; exonnum "2"; txlen "12503";
5	ENSEMBL114_rn	exon	104008046	104008171	3.22647774635885	-	.	gene_id "ENSRNOG00000006553"; transcript_id "ENSRNOG00000006553_tx_16"; exon_id "5_104008046_104008171_-"; exonnum "2"; txlen "12537";
5	ENSEMBL114_rn	exon	104008046	104008171	3.11864098935659	-	.	gene_id "ENSRNOG00000006553"; transcript_id "ENSRNOG00000006553_tx_17"; exon_id "5_104008046_104008171_-"; exonnum "2"; txlen "12218";
5	ENSEMBL114_rn	exon	104008046	104008171	3.08360937578858	-	.	gene_id "ENSRNOG00000006553"; transcript_id "ENSRNOG00000006553_tx_18"; exon_id "5_104008046_104008171_-"; exonnum "2"; txlen "12252";
5	ENSEMBL114_rn	exon	104008046	104008171	0.900150753241242	-	.	gene_id "ENSRNOG00000006553"; transcript_id "ENSRNOG00000006553_tx_22"; exon_id "5_104008046_104008171_-"; exonnum "3"; txlen "12508";
5	ENSEMBL114_rn	exon	104008046	104008171	0.900150753241242	-	.	gene_id "ENSRNOG00000006553"; transcript_id "ENSRNOG00000006553_tx_23"; exon_id "5_104008046_104008171_-"; exonnum "3"; txlen "12542";
5	ENSEMBL114_rn	exon	104008046	104008171	0.835181402440079	-	.	gene_id "ENSRNOG00000006553"; transcript_id "ENSRNOG00000006553_tx_24"; exon_id "5_104008046_104008171_-"; exonnum "3"; txlen "12626";
5	ENSEMBL114_rn	exon	104008046	104008171	13.2819196580417	-	.	gene_id "ENSRNOG00000006553"; transcript_id "ENSRNOG00000006553_tx_3"; exon_id "5_104008046_104008171_-"; exonnum "2"; txlen "12399";
5	ENSEMBL114_rn	exon	104008046	104008171	10.1273018810885	-	.	gene_id "ENSRNOG00000006553"; transcript_id "ENSRNOG00000006553_tx_5"; exon_id "5_104008046_104008171_-"; exonnum "3"; txlen "12488";
5	ENSEMBL114_rn	exon	104008046	104008171	8.74613343545212	-	.	gene_id "ENSRNOG00000006553"; transcript_id "ENSRNOG00000006553_tx_7"; exon_id "5_104008046_104008171_-"; exonnum "2"; txlen "12198";
5	ENSEMBL114_rn	exon	104008046	104008171	7.95562669527438	-	.	gene_id "ENSRNOG00000006553"; transcript_id "ENSRNOG00000006553_tx_8"; exon_id "5_104008046_104008171_-"; exonnum "3"; txlen "12287";
5	ensembl	CDS	104061802	104061825	0	-	0	gene_id "ENSRNOG00000006553"; gene_version "9"; transcript_id "ENSRNOT00000133529"; transcript_version "1"; exon_number "2"; gene_name "Bnc2"; gene_source "ensembl"; gene_biotype "protein_coding"; transcript_name "Bnc2-206"; transcript_source "ensembl"; transcript_biotype "protein_coding"; protein_id "ENSRNOP00000107024"; protein_version "1";
5	ensembl	exon	104061802	104061890	0	-	.	gene_id "ENSRNOG00000006553"; gene_version "9"; transcript_id "ENSRNOT00000133529"; transcript_version "1"; exon_number "2"; gene_name "Bnc2"; gene_source "ensembl"; gene_biotype "protein_coding"; transcript_name "Bnc2-206"; transcript_source "ensembl"; transcript_biotype "protein_coding"; exon_id "ENSRNOE00000446589"; exon_version "2";
5	ENSEMBL114_rn	exon	104061802	104061890	5.35485515143582	-	.	gene_id "ENSRNOG00000006553"; transcript_id "ENSRNOG00000006553_tx_12"; exon_id "5_104061802_104061890_-"; exonnum "2"; txlen "12572";
5	ENSEMBL114_rn	exon	104061802	104061890	0.900150753241242	-	.	gene_id "ENSRNOG00000006553"; transcript_id "ENSRNOG00000006553_tx_22"; exon_id "5_104061802_104061890_-"; exonnum "2"; txlen "12508";
5	ENSEMBL114_rn	exon	104061802	104061890	0.900150753241242	-	.	gene_id "ENSRNOG00000006553"; transcript_id "ENSRNOG00000006553_tx_23"; exon_id "5_104061802_104061890_-"; exonnum "2"; txlen "12542";
5	ENSEMBL114_rn	exon	104061802	104061890	0.835181402440079	-	.	gene_id "ENSRNOG00000006553"; transcript_id "ENSRNOG00000006553_tx_24"; exon_id "5_104061802_104061890_-"; exonnum "2"; txlen "12626";
5	ENSEMBL114_rn	exon	104061802	104061890	10.1273018810885	-	.	gene_id "ENSRNOG00000006553"; transcript_id "ENSRNOG00000006553_tx_5"; exon_id "5_104061802_104061890_-"; exonnum "2"; txlen "12488";
5	ENSEMBL114_rn	exon	104061802	104061890	7.95562669527438	-	.	gene_id "ENSRNOG00000006553"; transcript_id "ENSRNOG00000006553_tx_8"; exon_id "5_104061802_104061890_-"; exonnum "2"; txlen "12287";
5	ensembl	start_codon	104061823	104061825	0	-	0	gene_id "ENSRNOG00000006553"; gene_version "9"; transcript_id "ENSRNOT00000133529"; transcript_version "1"; exon_number "2"; gene_name "Bnc2"; gene_source "ensembl"; gene_biotype "protein_coding"; transcript_name "Bnc2-206"; transcript_source "ensembl"; transcript_biotype "protein_coding";
5	ensembl	five_prime_utr	104061826	104061890	0	-	.	gene_id "ENSRNOG00000006553"; gene_version "9"; transcript_id "ENSRNOT00000133529"; transcript_version "1"; gene_name "Bnc2"; gene_source "ensembl"; gene_biotype "protein_coding"; transcript_name "Bnc2-206"; transcript_source "ensembl"; transcript_biotype "protein_coding";
5	ensembl	CDS	104104114	104104125	0	-	0	gene_id "ENSRNOG00000006553"; gene_version "9"; transcript_id "ENSRNOT00000067389"; transcript_version "4"; exon_number "1"; gene_name "Bnc2"; gene_source "ensembl"; gene_biotype "protein_coding"; transcript_name "Bnc2-201"; transcript_source "ensembl"; transcript_biotype "protein_coding"; protein_id "ENSRNOP00000063132"; protein_version "2";
5	sraer114_mid	exon	104104114	104104192	4.88781072072382	-	.	gene_id "ENSRNOG00000006553"; transcript_id "ENSRNOG00000006553_tx_13"; exon_id "5_104104114_104104192_-"; exonnum "1"; txlen "12419";
5	sraer114_mid	exon	104104114	104104192	3.86988812985005	-	.	gene_id "ENSRNOG00000006553"; transcript_id "ENSRNOG00000006553_tx_14"; exon_id "5_104104114_104104192_-"; exonnum "1"; txlen "12453";
5	sraer114_mid	exon	104104114	104104192	3.78980725641719	-	.	gene_id "ENSRNOG00000006553"; transcript_id "ENSRNOG00000006553_tx_15"; exon_id "5_104104114_104104192_-"; exonnum "1"; txlen "12503";
5	sraer114_mid	exon	104104114	104104192	3.22647774635885	-	.	gene_id "ENSRNOG00000006553"; transcript_id "ENSRNOG00000006553_tx_16"; exon_id "5_104104114_104104192_-"; exonnum "1"; txlen "12537";
5	sraer114_mid	exon	104104114	104104192	3.11864098935659	-	.	gene_id "ENSRNOG00000006553"; transcript_id "ENSRNOG00000006553_tx_17"; exon_id "5_104104114_104104192_-"; exonnum "1"; txlen "12218";
5	sraer114_mid	exon	104104114	104104192	3.08360937578858	-	.	gene_id "ENSRNOG00000006553"; transcript_id "ENSRNOG00000006553_tx_18"; exon_id "5_104104114_104104192_-"; exonnum "1"; txlen "12252";
5	sraer114_mid	exon	104104114	104104192	0.900150753241242	-	.	gene_id "ENSRNOG00000006553"; transcript_id "ENSRNOG00000006553_tx_22"; exon_id "5_104104114_104104192_-"; exonnum "1"; txlen "12508";
5	sraer114_mid	exon	104104114	104104192	0.900150753241242	-	.	gene_id "ENSRNOG00000006553"; transcript_id "ENSRNOG00000006553_tx_23"; exon_id "5_104104114_104104192_-"; exonnum "1"; txlen "12542";
5	sraer114_mid	exon	104104114	104104192	0.835181402440079	-	.	gene_id "ENSRNOG00000006553"; transcript_id "ENSRNOG00000006553_tx_24"; exon_id "5_104104114_104104192_-"; exonnum "1"; txlen "12626";
5	ensembl	exon	104104114	104104494	0	-	.	gene_id "ENSRNOG00000006553"; gene_version "9"; transcript_id "ENSRNOT00000067389"; transcript_version "4"; exon_number "1"; gene_name "Bnc2"; gene_source "ensembl"; gene_biotype "protein_coding"; transcript_name "Bnc2-201"; transcript_source "ensembl"; transcript_biotype "protein_coding"; exon_id "ENSRNOE00000762411"; exon_version "1";
5	ensembl	start_codon	104104123	104104125	0	-	0	gene_id "ENSRNOG00000006553"; gene_version "9"; transcript_id "ENSRNOT00000067389"; transcript_version "4"; exon_number "1"; gene_name "Bnc2"; gene_source "ensembl"; gene_biotype "protein_coding"; transcript_name "Bnc2-201"; transcript_source "ensembl"; transcript_biotype "protein_coding";
5	ensembl	five_prime_utr	104104126	104104494	0	-	.	gene_id "ENSRNOG00000006553"; gene_version "9"; transcript_id "ENSRNOT00000067389"; transcript_version "4"; gene_name "Bnc2"; gene_source "ensembl"; gene_biotype "protein_coding"; transcript_name "Bnc2-201"; transcript_source "ensembl"; transcript_biotype "protein_coding";
5	ensembl	exon	104125219	104125221	0	-	.	gene_id "ENSRNOG00000006553"; gene_version "9"; transcript_id "ENSRNOT00000086635"; transcript_version "3"; exon_number "1"; gene_name "Bnc2"; gene_source "ensembl"; gene_biotype "protein_coding"; transcript_name "Bnc2-202"; transcript_source "ensembl"; transcript_biotype "protein_coding"; exon_id "ENSRNOE00000685425"; exon_version "1"; projection_parent_transcript "ENSMUST00000176612.8";
5	ensembl	CDS	104125219	104125221	0	-	0	gene_id "ENSRNOG00000006553"; gene_version "9"; transcript_id "ENSRNOT00000086635"; transcript_version "3"; exon_number "1"; gene_name "Bnc2"; gene_source "ensembl"; gene_biotype "protein_coding"; transcript_name "Bnc2-202"; transcript_source "ensembl"; transcript_biotype "protein_coding"; protein_id "ENSRNOP00000075619"; protein_version "2"; projection_parent_transcript "ENSMUST00000176612.8";
5	ensembl	start_codon	104125219	104125221	0	-	0	gene_id "ENSRNOG00000006553"; gene_version "9"; transcript_id "ENSRNOT00000086635"; transcript_version "3"; exon_number "1"; gene_name "Bnc2"; gene_source "ensembl"; gene_biotype "protein_coding"; transcript_name "Bnc2-202"; transcript_source "ensembl"; transcript_biotype "protein_coding"; projection_parent_transcript "ENSMUST00000176612.8";
5	ensembl	CDS	104125219	104125221	0	-	0	gene_id "ENSRNOG00000006553"; gene_version "9"; transcript_id "ENSRNOT00000118751"; transcript_version "2"; exon_number "1"; gene_name "Bnc2"; gene_source "ensembl"; gene_biotype "protein_coding"; transcript_name "Bnc2-204"; transcript_source "ensembl"; transcript_biotype "protein_coding"; protein_id "ENSRNOP00000079078"; protein_version "1"; tag "Ensembl_canonical";
5	ensembl	start_codon	104125219	104125221	0	-	0	gene_id "ENSRNOG00000006553"; gene_version "9"; transcript_id "ENSRNOT00000118751"; transcript_version "2"; exon_number "1"; gene_name "Bnc2"; gene_source "ensembl"; gene_biotype "protein_coding"; transcript_name "Bnc2-204"; transcript_source "ensembl"; transcript_biotype "protein_coding"; tag "Ensembl_canonical";
5	ensembl	CDS	104125219	104125221	0	-	0	gene_id "ENSRNOG00000006553"; gene_version "9"; transcript_id "ENSRNOT00000094698"; transcript_version "2"; exon_number "1"; gene_name "Bnc2"; gene_source "ensembl"; gene_biotype "protein_coding"; transcript_name "Bnc2-203"; transcript_source "ensembl"; transcript_biotype "protein_coding"; protein_id "ENSRNOP00000092483"; protein_version "1";
5	ensembl	start_codon	104125219	104125221	0	-	0	gene_id "ENSRNOG00000006553"; gene_version "9"; transcript_id "ENSRNOT00000094698"; transcript_version "2"; exon_number "1"; gene_name "Bnc2"; gene_source "ensembl"; gene_biotype "protein_coding"; transcript_name "Bnc2-203"; transcript_source "ensembl"; transcript_biotype "protein_coding";
5	ensembl	CDS	104125219	104125229	0	-	0	gene_id "ENSRNOG00000006553"; gene_version "9"; transcript_id "ENSRNOT00000132122"; transcript_version "1"; exon_number "1"; gene_name "Bnc2"; gene_source "ensembl"; gene_biotype "protein_coding"; transcript_name "Bnc2-205"; transcript_source "ensembl"; transcript_biotype "protein_coding"; protein_id "ENSRNOP00000112129"; protein_version "1";
5	ensembl	exon	104125219	104125243	0	-	.	gene_id "ENSRNOG00000006553"; gene_version "9"; transcript_id "ENSRNOT00000133529"; transcript_version "1"; exon_number "1"; gene_name "Bnc2"; gene_source "ensembl"; gene_biotype "protein_coding"; transcript_name "Bnc2-206"; transcript_source "ensembl"; transcript_biotype "protein_coding"; exon_id "ENSRNOE00000782459"; exon_version "1";
5	ensembl	five_prime_utr	104125219	104125243	0	-	.	gene_id "ENSRNOG00000006553"; gene_version "9"; transcript_id "ENSRNOT00000133529"; transcript_version "1"; gene_name "Bnc2"; gene_source "ensembl"; gene_biotype "protein_coding"; transcript_name "Bnc2-206"; transcript_source "ensembl"; transcript_biotype "protein_coding";
5	ensembl	exon	104125219	104125243	0	-	.	gene_id "ENSRNOG00000006553"; gene_version "9"; transcript_id "ENSRNOT00000118751"; transcript_version "2"; exon_number "1"; gene_name "Bnc2"; gene_source "ensembl"; gene_biotype "protein_coding"; transcript_name "Bnc2-204"; transcript_source "ensembl"; transcript_biotype "protein_coding"; exon_id "ENSRNOE00000623629"; exon_version "2"; tag "Ensembl_canonical";
5	ensembl	exon	104125219	104125243	0	-	.	gene_id "ENSRNOG00000006553"; gene_version "9"; transcript_id "ENSRNOT00000094698"; transcript_version "2"; exon_number "1"; gene_name "Bnc2"; gene_source "ensembl"; gene_biotype "protein_coding"; transcript_name "Bnc2-203"; transcript_source "ensembl"; transcript_biotype "protein_coding"; exon_id "ENSRNOE00000623629"; exon_version "2";
5	ENSEMBL114_rn	exon	104125219	104125243	5.5305869245654	-	.	gene_id "ENSRNOG00000006553"; transcript_id "ENSRNOG00000006553_tx_11"; exon_id "5_104125219_104125243_-"; exonnum "1"; txlen "12483";
5	ENSEMBL114_rn	exon	104125219	104125243	5.35485515143582	-	.	gene_id "ENSRNOG00000006553"; transcript_id "ENSRNOG00000006553_tx_12"; exon_id "5_104125219_104125243_-"; exonnum "1"; txlen "12572";
5	ENSEMBL114_rn	exon	104125219	104125243	13.2819196580417	-	.	gene_id "ENSRNOG00000006553"; transcript_id "ENSRNOG00000006553_tx_3"; exon_id "5_104125219_104125243_-"; exonnum "1"; txlen "12399";
5	ENSEMBL114_rn	exon	104125219	104125243	10.1273018810885	-	.	gene_id "ENSRNOG00000006553"; transcript_id "ENSRNOG00000006553_tx_5"; exon_id "5_104125219_104125243_-"; exonnum "1"; txlen "12488";
5	ENSEMBL114_rn	exon	104125219	104125243	8.74613343545212	-	.	gene_id "ENSRNOG00000006553"; transcript_id "ENSRNOG00000006553_tx_7"; exon_id "5_104125219_104125243_-"; exonnum "1"; txlen "12198";
5	ENSEMBL114_rn	exon	104125219	104125243	7.95562669527438	-	.	gene_id "ENSRNOG00000006553"; transcript_id "ENSRNOG00000006553_tx_8"; exon_id "5_104125219_104125243_-"; exonnum "1"; txlen "12287";
5	ensembl	exon	104125219	104125428	0	-	.	gene_id "ENSRNOG00000006553"; gene_version "9"; transcript_id "ENSRNOT00000132122"; transcript_version "1"; exon_number "1"; gene_name "Bnc2"; gene_source "ensembl"; gene_biotype "protein_coding"; transcript_name "Bnc2-205"; transcript_source "ensembl"; transcript_biotype "protein_coding"; exon_id "ENSRNOE00000747654"; exon_version "1";
5	ensembl	five_prime_utr	104125222	104125243	0	-	.	gene_id "ENSRNOG00000006553"; gene_version "9"; transcript_id "ENSRNOT00000118751"; transcript_version "2"; gene_name "Bnc2"; gene_source "ensembl"; gene_biotype "protein_coding"; transcript_name "Bnc2-204"; transcript_source "ensembl"; transcript_biotype "protein_coding"; tag "Ensembl_canonical";
5	ensembl	five_prime_utr	104125222	104125243	0	-	.	gene_id "ENSRNOG00000006553"; gene_version "9"; transcript_id "ENSRNOT00000094698"; transcript_version "2"; gene_name "Bnc2"; gene_source "ensembl"; gene_biotype "protein_coding"; transcript_name "Bnc2-203"; transcript_source "ensembl"; transcript_biotype "protein_coding";
5	ensembl	start_codon	104125227	104125229	0	-	0	gene_id "ENSRNOG00000006553"; gene_version "9"; transcript_id "ENSRNOT00000132122"; transcript_version "1"; exon_number "1"; gene_name "Bnc2"; gene_source "ensembl"; gene_biotype "protein_coding"; transcript_name "Bnc2-205"; transcript_source "ensembl"; transcript_biotype "protein_coding";
5	ensembl	five_prime_utr	104125230	104125428	0	-	.	gene_id "ENSRNOG00000006553"; gene_version "9"; transcript_id "ENSRNOT00000132122"; transcript_version "1"; gene_name "Bnc2"; gene_source "ensembl"; gene_biotype "protein_coding"; transcript_name "Bnc2-205"; transcript_source "ensembl"; transcript_biotype "protein_coding";
5	sraer114_es	exon	104150701	104150805	0.136463156437811	-	.	gene_id "sraer114_gene_66974"; transcript_id "sraer114_gene_66974_tx_1"; exon_id "5_104150701_104150805_-"; exonnum "4"; txlen "505";
5	sraer114_es	exon	104150701	104150805	0.0352331499150725	-	.	gene_id "sraer114_gene_66974"; transcript_id "sraer114_gene_66974_tx_3"; exon_id "5_104150701_104150805_-"; exonnum "5"; txlen "634";
5	sraer114_es	exon	104150701	104150805	0.0282529975734072	-	.	gene_id "sraer114_gene_66974"; transcript_id "sraer114_gene_66974_tx_5"; exon_id "5_104150701_104150805_-"; exonnum "4"; txlen "502";
5	sraer114_mid	exon	104155009	104155137	0.0352331499150725	-	.	gene_id "sraer114_gene_66974"; transcript_id "sraer114_gene_66974_tx_3"; exon_id "5_104155009_104155137_-"; exonnum "4"; txlen "634";
5	sraer114_mid	exon	104155009	104155137	0.0282529975734072	-	.	gene_id "sraer114_gene_66974"; transcript_id "sraer114_gene_66974_tx_5"; exon_id "5_104155009_104155137_-"; exonnum "3"; txlen "502";
5	sraer114_mid	exon	104160952	104161091	0.136463156437811	-	.	gene_id "sraer114_gene_66974"; transcript_id "sraer114_gene_66974_tx_1"; exon_id "5_104160952_104161091_-"; exonnum "3"; txlen "505";
5	sraer114_mid	exon	104160952	104161091	0.0352331499150725	-	.	gene_id "sraer114_gene_66974"; transcript_id "sraer114_gene_66974_tx_3"; exon_id "5_104160952_104161091_-"; exonnum "3"; txlen "634";
5	sraer114_mid	exon	104160952	104161091	0.0282529975734072	-	.	gene_id "sraer114_gene_66974"; transcript_id "sraer114_gene_66974_tx_5"; exon_id "5_104160952_104161091_-"; exonnum "2"; txlen "502";
5	sraer114_ss	exon	104164360	104164487	0.0282529975734072	-	.	gene_id "sraer114_gene_66974"; transcript_id "sraer114_gene_66974_tx_5"; exon_id "5_104164360_104164487_-"; exonnum "1"; txlen "502";
5	sraer114_mid	exon	104165076	104165262	0.136463156437811	-	.	gene_id "sraer114_gene_66974"; transcript_id "sraer114_gene_66974_tx_1"; exon_id "5_104165076_104165262_-"; exonnum "2"; txlen "505";
5	sraer114_mid	exon	104165076	104165262	0.0352331499150725	-	.	gene_id "sraer114_gene_66974"; transcript_id "sraer114_gene_66974_tx_3"; exon_id "5_104165076_104165262_-"; exonnum "2"; txlen "634";
5	sraer114_ss	exon	104166285	104166357	0.136463156437811	-	.	gene_id "sraer114_gene_66974"; transcript_id "sraer114_gene_66974_tx_1"; exon_id "5_104166285_104166357_-"; exonnum "1"; txlen "505";
5	sraer114_ss	exon	104166285	104166357	0.0352331499150725	-	.	gene_id "sraer114_gene_66974"; transcript_id "sraer114_gene_66974_tx_3"; exon_id "5_104166285_104166357_-"; exonnum "1"; txlen "634";
5	ensembl	gene	104276047	104276150	0	-	.	gene_id "ENSRNOG00000068006"; gene_version "2"; gene_name "LOC120103247"; gene_source "ensembl"; gene_biotype "snRNA";
5	ensembl	transcript	104276047	104276150	0	-	.	gene_id "ENSRNOG00000068006"; gene_version "2"; transcript_id "ENSRNOT00000101832"; transcript_version "2"; gene_name "LOC120103247"; gene_source "ensembl"; gene_biotype "snRNA"; transcript_name "LOC120103247-201"; transcript_source "ensembl"; transcript_biotype "snRNA"; tag "Ensembl_canonical";
5	ensembl	exon	104276047	104276150	0	-	.	gene_id "ENSRNOG00000068006"; gene_version "2"; transcript_id "ENSRNOT00000101832"; transcript_version "2"; exon_number "1"; gene_name "LOC120103247"; gene_source "ensembl"; gene_biotype "snRNA"; transcript_name "LOC120103247-201"; transcript_source "ensembl"; transcript_biotype "snRNA"; exon_id "ENSRNOE00000625814"; exon_version "1"; tag "Ensembl_canonical";
5	ensembl	exon	104284416	104284516	0	-	.	gene_id "ENSRNOG00000081463"; gene_version "1"; transcript_id "ENSRNOT00000140831"; transcript_version "1"; exon_number "7"; gene_source "ensembl"; gene_biotype "lncRNA"; transcript_source "ensembl"; transcript_biotype "lncRNA"; exon_id "ENSRNOE00000688893"; exon_version "1"; tag "Ensembl_canonical";
5	ensembl	gene	104284416	104340515	0	-	.	gene_id "ENSRNOG00000081463"; gene_version "1"; gene_source "ensembl"; gene_biotype "lncRNA";
5	ensembl	transcript	104284416	104340515	0	-	.	gene_id "ENSRNOG00000081463"; gene_version "1"; transcript_id "ENSRNOT00000140831"; transcript_version "1"; gene_source "ensembl"; gene_biotype "lncRNA"; transcript_source "ensembl"; transcript_biotype "lncRNA"; tag "Ensembl_canonical";
5	ensembl	exon	104284419	104284516	0	-	.	gene_id "ENSRNOG00000081463"; gene_version "1"; transcript_id "ENSRNOT00000131161"; transcript_version "1"; exon_number "3"; gene_source "ensembl"; gene_biotype "lncRNA"; transcript_source "ensembl"; transcript_biotype "lncRNA"; exon_id "ENSRNOE00000698061"; exon_version "1";
5	ENSEMBL114_rn	exon	104284419	104284516	0.0982257594409594	-	.	gene_id "ENSRNOG00000081463"; transcript_id "ENSRNOG00000081463_tx_1"; exon_id "5_104284419_104284516_-"; exonnum "6"; txlen "1043";
5	ENSEMBL114_rn	exon	104284419	104284516	0.00398865848095161	-	.	gene_id "ENSRNOG00000081463"; transcript_id "ENSRNOG00000081463_tx_13"; exon_id "5_104284419_104284516_-"; exonnum "6"; txlen "980";
5	ENSEMBL114_rn	exon	104284419	104284516	0.00398865848095161	-	.	gene_id "ENSRNOG00000081463"; transcript_id "ENSRNOG00000081463_tx_14"; exon_id "5_104284419_104284516_-"; exonnum "7"; txlen "1120";
5	ENSEMBL114_rn	exon	104284419	104284516	0.00365627027420564	-	.	gene_id "ENSRNOG00000081463"; transcript_id "ENSRNOG00000081463_tx_15"; exon_id "5_104284419_104284516_-"; exonnum "8"; txlen "1274";
5	ENSEMBL114_rn	exon	104284419	104284516	0.0755582764930457	-	.	gene_id "ENSRNOG00000081463"; transcript_id "ENSRNOG00000081463_tx_2"; exon_id "5_104284419_104284516_-"; exonnum "5"; txlen "841";
5	ensembl	transcript	104284419	104298174	0	-	.	gene_id "ENSRNOG00000081463"; gene_version "1"; transcript_id "ENSRNOT00000131161"; transcript_version "1"; gene_source "ensembl"; gene_biotype "lncRNA"; transcript_source "ensembl"; transcript_biotype "lncRNA";
5	ensembl	exon	104284489	104284516	0	-	.	gene_id "ENSRNOG00000081463"; gene_version "1"; transcript_id "ENSRNOT00000146438"; transcript_version "1"; exon_number "5"; gene_source "ensembl"; gene_biotype "lncRNA"; transcript_source "ensembl"; transcript_biotype "lncRNA"; exon_id "ENSRNOE00000736124"; exon_version "1";
5	ensembl	transcript	104284489	104340515	0	-	.	gene_id "ENSRNOG00000081463"; gene_version "1"; transcript_id "ENSRNOT00000146438"; transcript_version "1"; gene_source "ensembl"; gene_biotype "lncRNA"; transcript_source "ensembl"; transcript_biotype "lncRNA";
5	sraer114_mid	exon	104287933	104288093	0.0982257594409594	-	.	gene_id "ENSRNOG00000081463"; transcript_id "ENSRNOG00000081463_tx_1"; exon_id "5_104287933_104288093_-"; exonnum "5"; txlen "1043";
5	sraer114_mid	exon	104287933	104288093	0.0755582764930457	-	.	gene_id "ENSRNOG00000081463"; transcript_id "ENSRNOG00000081463_tx_2"; exon_id "5_104287933_104288093_-"; exonnum "4"; txlen "841";
5	ensembl	exon	104287933	104288120	0	-	.	gene_id "ENSRNOG00000081463"; gene_version "1"; transcript_id "ENSRNOT00000140831"; transcript_version "1"; exon_number "6"; gene_source "ensembl"; gene_biotype "lncRNA"; transcript_source "ensembl"; transcript_biotype "lncRNA"; exon_id "ENSRNOE00000715883"; exon_version "1"; tag "Ensembl_canonical";
5	ensembl	exon	104287933	104288120	0	-	.	gene_id "ENSRNOG00000081463"; gene_version "1"; transcript_id "ENSRNOT00000131161"; transcript_version "1"; exon_number "2"; gene_source "ensembl"; gene_biotype "lncRNA"; transcript_source "ensembl"; transcript_biotype "lncRNA"; exon_id "ENSRNOE00000715883"; exon_version "1";
5	ENSEMBL114_rn	exon	104287933	104288120	0.00398865848095161	-	.	gene_id "ENSRNOG00000081463"; transcript_id "ENSRNOG00000081463_tx_13"; exon_id "5_104287933_104288120_-"; exonnum "5"; txlen "980";
5	ENSEMBL114_rn	exon	104287933	104288120	0.00398865848095161	-	.	gene_id "ENSRNOG00000081463"; transcript_id "ENSRNOG00000081463_tx_14"; exon_id "5_104287933_104288120_-"; exonnum "6"; txlen "1120";
5	ENSEMBL114_rn	exon	104287933	104288120	0.00365627027420564	-	.	gene_id "ENSRNOG00000081463"; transcript_id "ENSRNOG00000081463_tx_15"; exon_id "5_104287933_104288120_-"; exonnum "7"; txlen "1274";
5	sraer114_mid	exon	104290579	104290722	0.0755582764930457	-	.	gene_id "ENSRNOG00000081463"; transcript_id "ENSRNOG00000081463_tx_2"; exon_id "5_104290579_104290722_-"; exonnum "3"; txlen "841";
5	ensembl	exon	104290579	104290732	0	-	.	gene_id "ENSRNOG00000081463"; gene_version "1"; transcript_id "ENSRNOT00000140831"; transcript_version "1"; exon_number "5"; gene_source "ensembl"; gene_biotype "lncRNA"; transcript_source "ensembl"; transcript_biotype "lncRNA"; exon_id "ENSRNOE00000795531"; exon_version "1"; tag "Ensembl_canonical";
5	ENSEMBL114_rn	exon	104290579	104290732	0.00365627027420564	-	.	gene_id "ENSRNOG00000081463"; transcript_id "ENSRNOG00000081463_tx_15"; exon_id "5_104290579_104290732_-"; exonnum "6"; txlen "1274";
5	ensembl	exon	104297776	104297947	0	-	.	gene_id "ENSRNOG00000081463"; gene_version "1"; transcript_id "ENSRNOT00000124620"; transcript_version "1"; exon_number "5"; gene_source "ensembl"; gene_biotype "lncRNA"; transcript_source "ensembl"; transcript_biotype "lncRNA"; exon_id "ENSRNOE00000717319"; exon_version "1";
5	ensembl	transcript	104297776	104340515	0	-	.	gene_id "ENSRNOG00000081463"; gene_version "1"; transcript_id "ENSRNOT00000124620"; transcript_version "1"; gene_source "ensembl"; gene_biotype "lncRNA"; transcript_source "ensembl"; transcript_biotype "lncRNA";
5	ensembl	exon	104297869	104297947	0	-	.	gene_id "ENSRNOG00000081463"; gene_version "1"; transcript_id "ENSRNOT00000147057"; transcript_version "1"; exon_number "7"; gene_source "ensembl"; gene_biotype "lncRNA"; transcript_source "ensembl"; transcript_biotype "lncRNA"; exon_id "ENSRNOE00000678245"; exon_version "1";
5	ENSEMBL114_rn	exon	104297869	104297947	0.0235995626789637	-	.	gene_id "ENSRNOG00000081463"; transcript_id "ENSRNOG00000081463_tx_5"; exon_id "5_104297869_104297947_-"; exonnum "5"; txlen "773";
5	ENSEMBL114_rn	exon	104297869	104297947	0.0113011990293629	-	.	gene_id "ENSRNOG00000081463"; transcript_id "ENSRNOG00000081463_tx_6"; exon_id "5_104297869_104297947_-"; exonnum "6"; txlen "913";
5	ensembl	transcript	104297869	104340515	0	-	.	gene_id "ENSRNOG00000081463"; gene_version "1"; transcript_id "ENSRNOT00000147057"; transcript_version "1"; gene_source "ensembl"; gene_biotype "lncRNA"; transcript_source "ensembl"; transcript_biotype "lncRNA";
5	ensembl	exon	104298083	104298174	0	-	.	gene_id "ENSRNOG00000081463"; gene_version "1"; transcript_id "ENSRNOT00000131161"; transcript_version "1"; exon_number "1"; gene_source "ensembl"; gene_biotype "lncRNA"; transcript_source "ensembl"; transcript_biotype "lncRNA"; exon_id "ENSRNOE00000678829"; exon_version "1";
5	ensembl	exon	104298083	104298245	0	-	.	gene_id "ENSRNOG00000081463"; gene_version "1"; transcript_id "ENSRNOT00000140831"; transcript_version "1"; exon_number "4"; gene_source "ensembl"; gene_biotype "lncRNA"; transcript_source "ensembl"; transcript_biotype "lncRNA"; exon_id "ENSRNOE00000747489"; exon_version "1"; tag "Ensembl_canonical";
5	ensembl	exon	104298083	104298245	0	-	.	gene_id "ENSRNOG00000081463"; gene_version "1"; transcript_id "ENSRNOT00000146438"; transcript_version "1"; exon_number "4"; gene_source "ensembl"; gene_biotype "lncRNA"; transcript_source "ensembl"; transcript_biotype "lncRNA"; exon_id "ENSRNOE00000747489"; exon_version "1";
5	ensembl	exon	104298083	104298245	0	-	.	gene_id "ENSRNOG00000081463"; gene_version "1"; transcript_id "ENSRNOT00000124620"; transcript_version "1"; exon_number "4"; gene_source "ensembl"; gene_biotype "lncRNA"; transcript_source "ensembl"; transcript_biotype "lncRNA"; exon_id "ENSRNOE00000747489"; exon_version "1";
5	ensembl	exon	104298083	104298245	0	-	.	gene_id "ENSRNOG00000081463"; gene_version "1"; transcript_id "ENSRNOT00000147057"; transcript_version "1"; exon_number "6"; gene_source "ensembl"; gene_biotype "lncRNA"; transcript_source "ensembl"; transcript_biotype "lncRNA"; exon_id "ENSRNOE00000747489"; exon_version "1";
5	sraer114_mid	exon	104298083	104298310	0.0982257594409594	-	.	gene_id "ENSRNOG00000081463"; transcript_id "ENSRNOG00000081463_tx_1"; exon_id "5_104298083_104298310_-"; exonnum "4"; txlen "1043";
5	sraer114_mid	exon	104298083	104298310	0.00398865848095161	-	.	gene_id "ENSRNOG00000081463"; transcript_id "ENSRNOG00000081463_tx_13"; exon_id "5_104298083_104298310_-"; exonnum "4"; txlen "980";
5	sraer114_mid	exon	104298083	104298310	0.00398865848095161	-	.	gene_id "ENSRNOG00000081463"; transcript_id "ENSRNOG00000081463_tx_14"; exon_id "5_104298083_104298310_-"; exonnum "5"; txlen "1120";
5	sraer114_mid	exon	104298083	104298310	0.00365627027420564	-	.	gene_id "ENSRNOG00000081463"; transcript_id "ENSRNOG00000081463_tx_15"; exon_id "5_104298083_104298310_-"; exonnum "5"; txlen "1274";
5	sraer114_mid	exon	104298083	104298310	0.0235995626789637	-	.	gene_id "ENSRNOG00000081463"; transcript_id "ENSRNOG00000081463_tx_5"; exon_id "5_104298083_104298310_-"; exonnum "4"; txlen "773";
5	sraer114_mid	exon	104298083	104298310	0.0113011990293629	-	.	gene_id "ENSRNOG00000081463"; transcript_id "ENSRNOG00000081463_tx_6"; exon_id "5_104298083_104298310_-"; exonnum "5"; txlen "913";
5	ensembl	exon	104298974	104299091	0	-	.	gene_id "ENSRNOG00000081463"; gene_version "1"; transcript_id "ENSRNOT00000140831"; transcript_version "1"; exon_number "3"; gene_source "ensembl"; gene_biotype "lncRNA"; transcript_source "ensembl"; transcript_biotype "lncRNA"; exon_id "ENSRNOE00000670712"; exon_version "1"; tag "Ensembl_canonical";
5	ensembl	exon	104298974	104299091	0	-	.	gene_id "ENSRNOG00000081463"; gene_version "1"; transcript_id "ENSRNOT00000146438"; transcript_version "1"; exon_number "3"; gene_source "ensembl"; gene_biotype "lncRNA"; transcript_source "ensembl"; transcript_biotype "lncRNA"; exon_id "ENSRNOE00000670712"; exon_version "1";
5	ensembl	exon	104298974	104299091	0	-	.	gene_id "ENSRNOG00000081463"; gene_version "1"; transcript_id "ENSRNOT00000124620"; transcript_version "1"; exon_number "3"; gene_source "ensembl"; gene_biotype "lncRNA"; transcript_source "ensembl"; transcript_biotype "lncRNA"; exon_id "ENSRNOE00000670712"; exon_version "1";
5	ensembl	exon	104298974	104299091	0	-	.	gene_id "ENSRNOG00000081463"; gene_version "1"; transcript_id "ENSRNOT00000147057"; transcript_version "1"; exon_number "5"; gene_source "ensembl"; gene_biotype "lncRNA"; transcript_source "ensembl"; transcript_biotype "lncRNA"; exon_id "ENSRNOE00000670712"; exon_version "1";
5	ENSEMBL114_rn	exon	104298974	104299091	0.0982257594409594	-	.	gene_id "ENSRNOG00000081463"; transcript_id "ENSRNOG00000081463_tx_1"; exon_id "5_104298974_104299091_-"; exonnum "3"; txlen "1043";
5	ENSEMBL114_rn	exon	104298974	104299091	0.00398865848095161	-	.	gene_id "ENSRNOG00000081463"; transcript_id "ENSRNOG00000081463_tx_13"; exon_id "5_104298974_104299091_-"; exonnum "3"; txlen "980";
5	ENSEMBL114_rn	exon	104298974	104299091	0.00398865848095161	-	.	gene_id "ENSRNOG00000081463"; transcript_id "ENSRNOG00000081463_tx_14"; exon_id "5_104298974_104299091_-"; exonnum "4"; txlen "1120";
5	ENSEMBL114_rn	exon	104298974	104299091	0.00365627027420564	-	.	gene_id "ENSRNOG00000081463"; transcript_id "ENSRNOG00000081463_tx_15"; exon_id "5_104298974_104299091_-"; exonnum "4"; txlen "1274";
5	ENSEMBL114_rn	exon	104298974	104299091	0.0235995626789637	-	.	gene_id "ENSRNOG00000081463"; transcript_id "ENSRNOG00000081463_tx_5"; exon_id "5_104298974_104299091_-"; exonnum "3"; txlen "773";
5	ENSEMBL114_rn	exon	104298974	104299091	0.0113011990293629	-	.	gene_id "ENSRNOG00000081463"; transcript_id "ENSRNOG00000081463_tx_6"; exon_id "5_104298974_104299091_-"; exonnum "4"; txlen "913";
5	ensembl	exon	104303156	104303295	0	-	.	gene_id "ENSRNOG00000081463"; gene_version "1"; transcript_id "ENSRNOT00000147057"; transcript_version "1"; exon_number "4"; gene_source "ensembl"; gene_biotype "lncRNA"; transcript_source "ensembl"; transcript_biotype "lncRNA"; exon_id "ENSRNOE00000770865"; exon_version "1";
5	ENSEMBL114_rn	exon	104303156	104303295	0.00398865848095161	-	.	gene_id "ENSRNOG00000081463"; transcript_id "ENSRNOG00000081463_tx_14"; exon_id "5_104303156_104303295_-"; exonnum "3"; txlen "1120";
5	ENSEMBL114_rn	exon	104303156	104303295	0.00365627027420564	-	.	gene_id "ENSRNOG00000081463"; transcript_id "ENSRNOG00000081463_tx_15"; exon_id "5_104303156_104303295_-"; exonnum "3"; txlen "1274";
5	ENSEMBL114_rn	exon	104303156	104303295	0.0113011990293629	-	.	gene_id "ENSRNOG00000081463"; transcript_id "ENSRNOG00000081463_tx_6"; exon_id "5_104303156_104303295_-"; exonnum "3"; txlen "913";
5	sraer114_es	exon	104305664	104305935	0.0085178991345629	-	.	gene_id "ENSRNOG00000081463"; transcript_id "ENSRNOG00000081463_tx_8"; exon_id "5_104305664_104305935_-"; exonnum "3"; txlen "710";
5	sraer114_es	exon	104326086	104326475	0.00692702049982562	-	.	gene_id "ENSRNOG00000081463"; transcript_id "ENSRNOG00000081463_tx_10"; exon_id "5_104326086_104326475_-"; exonnum "4"; txlen "957";
5	sraer114_es	exon	104326086	104326475	0.00557424703432653	-	.	gene_id "ENSRNOG00000081463"; transcript_id "ENSRNOG00000081463_tx_12"; exon_id "5_104326086_104326475_-"; exonnum "3"; txlen "722";
5	sraer114_es	exon	104326086	104326475	0.0735033841925941	-	.	gene_id "ENSRNOG00000081463"; transcript_id "ENSRNOG00000081463_tx_3"; exon_id "5_104326086_104326475_-"; exonnum "3"; txlen "828";
5	sraer114_es	exon	104326086	104326475	0.010304034409125	-	.	gene_id "ENSRNOG00000081463"; transcript_id "ENSRNOG00000081463_tx_7"; exon_id "5_104326086_104326475_-"; exonnum "3"; txlen "738";
5	ensembl	exon	104327406	104327532	0	-	.	gene_id "ENSRNOG00000081463"; gene_version "1"; transcript_id "ENSRNOT00000140831"; transcript_version "1"; exon_number "2"; gene_source "ensembl"; gene_biotype "lncRNA"; transcript_source "ensembl"; transcript_biotype "lncRNA"; exon_id "ENSRNOE00000786635"; exon_version "1"; tag "Ensembl_canonical";
5	ensembl	exon	104327406	104327532	0	-	.	gene_id "ENSRNOG00000081463"; gene_version "1"; transcript_id "ENSRNOT00000146438"; transcript_version "1"; exon_number "2"; gene_source "ensembl"; gene_biotype "lncRNA"; transcript_source "ensembl"; transcript_biotype "lncRNA"; exon_id "ENSRNOE00000786635"; exon_version "1";
5	ensembl	exon	104327406	104327532	0	-	.	gene_id "ENSRNOG00000081463"; gene_version "1"; transcript_id "ENSRNOT00000124620"; transcript_version "1"; exon_number "2"; gene_source "ensembl"; gene_biotype "lncRNA"; transcript_source "ensembl"; transcript_biotype "lncRNA"; exon_id "ENSRNOE00000786635"; exon_version "1";
5	ensembl	exon	104327406	104327532	0	-	.	gene_id "ENSRNOG00000081463"; gene_version "1"; transcript_id "ENSRNOT00000147057"; transcript_version "1"; exon_number "3"; gene_source "ensembl"; gene_biotype "lncRNA"; transcript_source "ensembl"; transcript_biotype "lncRNA"; exon_id "ENSRNOE00000786635"; exon_version "1";
5	ENSEMBL114_rn	exon	104327406	104327532	0.0982257594409594	-	.	gene_id "ENSRNOG00000081463"; transcript_id "ENSRNOG00000081463_tx_1"; exon_id "5_104327406_104327532_-"; exonnum "2"; txlen "1043";
5	ENSEMBL114_rn	exon	104327406	104327532	0.00692702049982562	-	.	gene_id "ENSRNOG00000081463"; transcript_id "ENSRNOG00000081463_tx_10"; exon_id "5_104327406_104327532_-"; exonnum "3"; txlen "957";
5	ENSEMBL114_rn	exon	104327406	104327532	0.00557424703432653	-	.	gene_id "ENSRNOG00000081463"; transcript_id "ENSRNOG00000081463_tx_12"; exon_id "5_104327406_104327532_-"; exonnum "2"; txlen "722";
5	ENSEMBL114_rn	exon	104327406	104327532	0.00398865848095161	-	.	gene_id "ENSRNOG00000081463"; transcript_id "ENSRNOG00000081463_tx_13"; exon_id "5_104327406_104327532_-"; exonnum "2"; txlen "980";
5	ENSEMBL114_rn	exon	104327406	104327532	0.00398865848095161	-	.	gene_id "ENSRNOG00000081463"; transcript_id "ENSRNOG00000081463_tx_14"; exon_id "5_104327406_104327532_-"; exonnum "2"; txlen "1120";
5	ENSEMBL114_rn	exon	104327406	104327532	0.00365627027420564	-	.	gene_id "ENSRNOG00000081463"; transcript_id "ENSRNOG00000081463_tx_15"; exon_id "5_104327406_104327532_-"; exonnum "2"; txlen "1274";
5	ENSEMBL114_rn	exon	104327406	104327532	0.0755582764930457	-	.	gene_id "ENSRNOG00000081463"; transcript_id "ENSRNOG00000081463_tx_2"; exon_id "5_104327406_104327532_-"; exonnum "2"; txlen "841";
5	ENSEMBL114_rn	exon	104327406	104327532	0.0735033841925941	-	.	gene_id "ENSRNOG00000081463"; transcript_id "ENSRNOG00000081463_tx_3"; exon_id "5_104327406_104327532_-"; exonnum "2"; txlen "828";
5	ENSEMBL114_rn	exon	104327406	104327532	0.0235995626789637	-	.	gene_id "ENSRNOG00000081463"; transcript_id "ENSRNOG00000081463_tx_5"; exon_id "5_104327406_104327532_-"; exonnum "2"; txlen "773";
5	ENSEMBL114_rn	exon	104327406	104327532	0.0113011990293629	-	.	gene_id "ENSRNOG00000081463"; transcript_id "ENSRNOG00000081463_tx_6"; exon_id "5_104327406_104327532_-"; exonnum "2"; txlen "913";
5	ENSEMBL114_rn	exon	104327406	104327532	0.010304034409125	-	.	gene_id "ENSRNOG00000081463"; transcript_id "ENSRNOG00000081463_tx_7"; exon_id "5_104327406_104327532_-"; exonnum "2"; txlen "738";
5	ENSEMBL114_rn	exon	104327406	104327532	0.0085178991345629	-	.	gene_id "ENSRNOG00000081463"; transcript_id "ENSRNOG00000081463_tx_8"; exon_id "5_104327406_104327532_-"; exonnum "2"; txlen "710";
5	sraer114_mid	exon	104328708	104328836	0.00692702049982562	-	.	gene_id "ENSRNOG00000081463"; transcript_id "ENSRNOG00000081463_tx_10"; exon_id "5_104328708_104328836_-"; exonnum "2"; txlen "957";
5	ensembl	exon	104329582	104329688	0	-	.	gene_id "ENSRNOG00000081463"; gene_version "1"; transcript_id "ENSRNOT00000147057"; transcript_version "1"; exon_number "2"; gene_source "ensembl"; gene_biotype "lncRNA"; transcript_source "ensembl"; transcript_biotype "lncRNA"; exon_id "ENSRNOE00000760414"; exon_version "1";
5	sraer114_es	exon	104337305	104337597	0.00830970516864918	-	.	gene_id "ENSRNOG00000081463"; transcript_id "ENSRNOG00000081463_tx_9"; exon_id "5_104337305_104337597_-"; exonnum "2"; txlen "514";
5	ensembl	exon	104340295	104340515	0	-	.	gene_id "ENSRNOG00000081463"; gene_version "1"; transcript_id "ENSRNOT00000140831"; transcript_version "1"; exon_number "1"; gene_source "ensembl"; gene_biotype "lncRNA"; transcript_source "ensembl"; transcript_biotype "lncRNA"; exon_id "ENSRNOE00000687861"; exon_version "1"; tag "Ensembl_canonical";
5	ensembl	exon	104340295	104340515	0	-	.	gene_id "ENSRNOG00000081463"; gene_version "1"; transcript_id "ENSRNOT00000146438"; transcript_version "1"; exon_number "1"; gene_source "ensembl"; gene_biotype "lncRNA"; transcript_source "ensembl"; transcript_biotype "lncRNA"; exon_id "ENSRNOE00000687861"; exon_version "1";
5	ensembl	exon	104340295	104340515	0	-	.	gene_id "ENSRNOG00000081463"; gene_version "1"; transcript_id "ENSRNOT00000124620"; transcript_version "1"; exon_number "1"; gene_source "ensembl"; gene_biotype "lncRNA"; transcript_source "ensembl"; transcript_biotype "lncRNA"; exon_id "ENSRNOE00000687861"; exon_version "1";
5	ensembl	exon	104340295	104340515	0	-	.	gene_id "ENSRNOG00000081463"; gene_version "1"; transcript_id "ENSRNOT00000147057"; transcript_version "1"; exon_number "1"; gene_source "ensembl"; gene_biotype "lncRNA"; transcript_source "ensembl"; transcript_biotype "lncRNA"; exon_id "ENSRNOE00000687861"; exon_version "1";
5	ENSEMBL114_rn	exon	104340295	104340515	0.00398865848095161	-	.	gene_id "ENSRNOG00000081463"; transcript_id "ENSRNOG00000081463_tx_13"; exon_id "5_104340295_104340515_-"; exonnum "1"; txlen "980";
5	ENSEMBL114_rn	exon	104340295	104340515	0.00398865848095161	-	.	gene_id "ENSRNOG00000081463"; transcript_id "ENSRNOG00000081463_tx_14"; exon_id "5_104340295_104340515_-"; exonnum "1"; txlen "1120";
5	ENSEMBL114_rn	exon	104340295	104340515	0.00365627027420564	-	.	gene_id "ENSRNOG00000081463"; transcript_id "ENSRNOG00000081463_tx_15"; exon_id "5_104340295_104340515_-"; exonnum "1"; txlen "1274";
5	ENSEMBL114_rn	exon	104340295	104340515	0.0235995626789637	-	.	gene_id "ENSRNOG00000081463"; transcript_id "ENSRNOG00000081463_tx_5"; exon_id "5_104340295_104340515_-"; exonnum "1"; txlen "773";
5	ENSEMBL114_rn	exon	104340295	104340515	0.0113011990293629	-	.	gene_id "ENSRNOG00000081463"; transcript_id "ENSRNOG00000081463_tx_6"; exon_id "5_104340295_104340515_-"; exonnum "1"; txlen "913";
5	ENSEMBL114_rn	exon	104340295	104340515	0.010304034409125	-	.	gene_id "ENSRNOG00000081463"; transcript_id "ENSRNOG00000081463_tx_7"; exon_id "5_104340295_104340515_-"; exonnum "1"; txlen "738";
5	ENSEMBL114_rn	exon	104340295	104340515	0.00830970516864918	-	.	gene_id "ENSRNOG00000081463"; transcript_id "ENSRNOG00000081463_tx_9"; exon_id "5_104340295_104340515_-"; exonnum "1"; txlen "514";
5	sraer114_ss	exon	104342414	104342618	0.00557424703432653	-	.	gene_id "ENSRNOG00000081463"; transcript_id "ENSRNOG00000081463_tx_12"; exon_id "5_104342414_104342618_-"; exonnum "1"; txlen "722";
5	sraer114_ss	exon	104342998	104343308	0.0982257594409594	-	.	gene_id "ENSRNOG00000081463"; transcript_id "ENSRNOG00000081463_tx_1"; exon_id "5_104342998_104343308_-"; exonnum "1"; txlen "1043";
5	sraer114_ss	exon	104342998	104343308	0.00692702049982562	-	.	gene_id "ENSRNOG00000081463"; transcript_id "ENSRNOG00000081463_tx_10"; exon_id "5_104342998_104343308_-"; exonnum "1"; txlen "957";
5	sraer114_ss	exon	104342998	104343308	0.0755582764930457	-	.	gene_id "ENSRNOG00000081463"; transcript_id "ENSRNOG00000081463_tx_2"; exon_id "5_104342998_104343308_-"; exonnum "1"; txlen "841";
5	sraer114_ss	exon	104342998	104343308	0.0735033841925941	-	.	gene_id "ENSRNOG00000081463"; transcript_id "ENSRNOG00000081463_tx_3"; exon_id "5_104342998_104343308_-"; exonnum "1"; txlen "828";
5	sraer114_ss	exon	104342998	104343308	0.0085178991345629	-	.	gene_id "ENSRNOG00000081463"; transcript_id "ENSRNOG00000081463_tx_8"; exon_id "5_104342998_104343308_-"; exonnum "1"; txlen "710";
5	sraer114_es	exon	104576838	104576906	0.0232671744722177	-	.	gene_id "sraer114_gene_66975"; transcript_id "sraer114_gene_66975_tx_2"; exon_id "5_104576838_104576906_-"; exonnum "4"; txlen "501";
5	sraer114_mid	exon	104581842	104582038	0.0232671744722177	-	.	gene_id "sraer114_gene_66975"; transcript_id "sraer114_gene_66975_tx_2"; exon_id "5_104581842_104582038_-"; exonnum "3"; txlen "501";
5	sraer114_mid	exon	104582749	104582854	0.0232671744722177	-	.	gene_id "sraer114_gene_66975"; transcript_id "sraer114_gene_66975_tx_2"; exon_id "5_104582749_104582854_-"; exonnum "2"; txlen "501";
5	sraer114_mid	exon	104583935	104584063	0.0232671744722177	-	.	gene_id "sraer114_gene_66975"; transcript_id "sraer114_gene_66975_tx_2"; exon_id "5_104583935_104584063_-"; exonnum "1"; txlen "501";
5	sraer114_es	exon	104690003	104690439	0.151634034025586	-	.	gene_id "sraer114_gene_51637"; transcript_id "sraer114_gene_51637_tx_2"; exon_id "5_104690003_104690439_-"; exonnum "3"; txlen "723";
5	sraer114_mid	exon	104693382	104693513	0.151634034025586	-	.	gene_id "sraer114_gene_51637"; transcript_id "sraer114_gene_51637_tx_2"; exon_id "5_104693382_104693513_-"; exonnum "2"; txlen "723";
5	sraer114_mid	exon	104694360	104694513	0.151634034025586	-	.	gene_id "sraer114_gene_51637"; transcript_id "sraer114_gene_51637_tx_2"; exon_id "5_104694360_104694513_-"; exonnum "1"; txlen "723";
5	sraer114_es	exon	105439726	105440201	0.0162317813753434	-	.	gene_id "sraer114_gene_53501"; transcript_id "sraer114_gene_53501_tx_5"; exon_id "5_105439726_105440201_-"; exonnum "3"; txlen "650";
5	sraer114_mid	exon	105445365	105445443	0.0162317813753434	-	.	gene_id "sraer114_gene_53501"; transcript_id "sraer114_gene_53501_tx_5"; exon_id "5_105445365_105445443_-"; exonnum "2"; txlen "650";
5	sraer114_ss	exon	105446772	105446866	0.0162317813753434	-	.	gene_id "sraer114_gene_53501"; transcript_id "sraer114_gene_53501_tx_5"; exon_id "5_105446772_105446866_-"; exonnum "1"; txlen "650";
5	sraer114_es	exon	105486997	105487614	0.00325397021904137	-	.	gene_id "sraer114_gene_42162"; transcript_id "sraer114_gene_42162_tx_11"; exon_id "5_105486997_105487614_-"; exonnum "11"; txlen "2302";
5	sraer114_es	exon	105486997	105487614	0.00325397021904137	-	.	gene_id "sraer114_gene_42162"; transcript_id "sraer114_gene_42162_tx_12"; exon_id "5_105486997_105487614_-"; exonnum "10"; txlen "2087";
5	sraer114_es	exon	105486997	105487614	0.00325397021904137	-	.	gene_id "sraer114_gene_42162"; transcript_id "sraer114_gene_42162_tx_13"; exon_id "5_105486997_105487614_-"; exonnum "11"; txlen "2189";
5	sraer114_es	exon	105486997	105487614	0.00325397021904137	-	.	gene_id "sraer114_gene_42162"; transcript_id "sraer114_gene_42162_tx_14"; exon_id "5_105486997_105487614_-"; exonnum "12"; txlen "2404";
5	sraer114_es	exon	105486997	105487614	0.00310323588474981	-	.	gene_id "sraer114_gene_42162"; transcript_id "sraer114_gene_42162_tx_15"; exon_id "5_105486997_105487614_-"; exonnum "10"; txlen "2131";
5	sraer114_es	exon	105486997	105487614	0.00310323588474981	-	.	gene_id "sraer114_gene_42162"; transcript_id "sraer114_gene_42162_tx_16"; exon_id "5_105486997_105487614_-"; exonnum "11"; txlen "2233";
5	sraer114_es	exon	105486997	105487614	0.00310323588474981	-	.	gene_id "sraer114_gene_42162"; transcript_id "sraer114_gene_42162_tx_17"; exon_id "5_105486997_105487614_-"; exonnum "9"; txlen "1916";
5	sraer114_es	exon	105486997	105487614	0.00310323588474981	-	.	gene_id "sraer114_gene_42162"; transcript_id "sraer114_gene_42162_tx_18"; exon_id "5_105486997_105487614_-"; exonnum "10"; txlen "2018";
5	sraer114_es	exon	105486997	105487614	0.0141998429081431	-	.	gene_id "sraer114_gene_42162"; transcript_id "sraer114_gene_42162_tx_2"; exon_id "5_105486997_105487614_-"; exonnum "5"; txlen "1413";
5	sraer114_es	exon	105486997	105487614	0.00949771205736018	-	.	gene_id "sraer114_gene_42162"; transcript_id "sraer114_gene_42162_tx_4"; exon_id "5_105486997_105487614_-"; exonnum "9"; txlen "1887";
5	sraer114_es	exon	105486997	105487614	0.00949771205736018	-	.	gene_id "sraer114_gene_42162"; transcript_id "sraer114_gene_42162_tx_5"; exon_id "5_105486997_105487614_-"; exonnum "7"; txlen "1635";
5	sraer114_es	exon	105486997	105487614	0.00949771205736018	-	.	gene_id "sraer114_gene_42162"; transcript_id "sraer114_gene_42162_tx_6"; exon_id "5_105486997_105487614_-"; exonnum "8"; txlen "1589";
5	sraer114_mid	exon	105489056	105489255	0.00325397021904137	-	.	gene_id "sraer114_gene_42162"; transcript_id "sraer114_gene_42162_tx_11"; exon_id "5_105489056_105489255_-"; exonnum "10"; txlen "2302";
5	sraer114_mid	exon	105489056	105489255	0.00325397021904137	-	.	gene_id "sraer114_gene_42162"; transcript_id "sraer114_gene_42162_tx_12"; exon_id "5_105489056_105489255_-"; exonnum "9"; txlen "2087";
5	sraer114_mid	exon	105489056	105489255	0.00325397021904137	-	.	gene_id "sraer114_gene_42162"; transcript_id "sraer114_gene_42162_tx_13"; exon_id "5_105489056_105489255_-"; exonnum "10"; txlen "2189";
5	sraer114_mid	exon	105489056	105489255	0.00325397021904137	-	.	gene_id "sraer114_gene_42162"; transcript_id "sraer114_gene_42162_tx_14"; exon_id "5_105489056_105489255_-"; exonnum "11"; txlen "2404";
5	sraer114_mid	exon	105489056	105489255	0.00310323588474981	-	.	gene_id "sraer114_gene_42162"; transcript_id "sraer114_gene_42162_tx_15"; exon_id "5_105489056_105489255_-"; exonnum "9"; txlen "2131";
5	sraer114_mid	exon	105489056	105489255	0.00310323588474981	-	.	gene_id "sraer114_gene_42162"; transcript_id "sraer114_gene_42162_tx_16"; exon_id "5_105489056_105489255_-"; exonnum "10"; txlen "2233";
5	sraer114_mid	exon	105489056	105489255	0.00310323588474981	-	.	gene_id "sraer114_gene_42162"; transcript_id "sraer114_gene_42162_tx_17"; exon_id "5_105489056_105489255_-"; exonnum "8"; txlen "1916";
5	sraer114_mid	exon	105489056	105489255	0.00310323588474981	-	.	gene_id "sraer114_gene_42162"; transcript_id "sraer114_gene_42162_tx_18"; exon_id "5_105489056_105489255_-"; exonnum "9"; txlen "2018";
5	sraer114_mid	exon	105489056	105489255	0.0141998429081431	-	.	gene_id "sraer114_gene_42162"; transcript_id "sraer114_gene_42162_tx_2"; exon_id "5_105489056_105489255_-"; exonnum "4"; txlen "1413";
5	sraer114_mid	exon	105489056	105489255	0.00949771205736018	-	.	gene_id "sraer114_gene_42162"; transcript_id "sraer114_gene_42162_tx_4"; exon_id "5_105489056_105489255_-"; exonnum "8"; txlen "1887";
5	sraer114_mid	exon	105489056	105489255	0.00949771205736018	-	.	gene_id "sraer114_gene_42162"; transcript_id "sraer114_gene_42162_tx_5"; exon_id "5_105489056_105489255_-"; exonnum "6"; txlen "1635";
5	sraer114_mid	exon	105489056	105489255	0.00949771205736018	-	.	gene_id "sraer114_gene_42162"; transcript_id "sraer114_gene_42162_tx_6"; exon_id "5_105489056_105489255_-"; exonnum "7"; txlen "1589";
5	sraer114_mid	exon	105490128	105490342	0.00325397021904137	-	.	gene_id "sraer114_gene_42162"; transcript_id "sraer114_gene_42162_tx_11"; exon_id "5_105490128_105490342_-"; exonnum "9"; txlen "2302";
5	sraer114_mid	exon	105490128	105490342	0.00325397021904137	-	.	gene_id "sraer114_gene_42162"; transcript_id "sraer114_gene_42162_tx_12"; exon_id "5_105490128_105490342_-"; exonnum "8"; txlen "2087";
5	sraer114_mid	exon	105490128	105490342	0.00325397021904137	-	.	gene_id "sraer114_gene_42162"; transcript_id "sraer114_gene_42162_tx_13"; exon_id "5_105490128_105490342_-"; exonnum "9"; txlen "2189";
5	sraer114_mid	exon	105490128	105490342	0.00325397021904137	-	.	gene_id "sraer114_gene_42162"; transcript_id "sraer114_gene_42162_tx_14"; exon_id "5_105490128_105490342_-"; exonnum "10"; txlen "2404";
5	sraer114_mid	exon	105490128	105490342	0.00310323588474981	-	.	gene_id "sraer114_gene_42162"; transcript_id "sraer114_gene_42162_tx_15"; exon_id "5_105490128_105490342_-"; exonnum "8"; txlen "2131";
5	sraer114_mid	exon	105490128	105490342	0.00310323588474981	-	.	gene_id "sraer114_gene_42162"; transcript_id "sraer114_gene_42162_tx_16"; exon_id "5_105490128_105490342_-"; exonnum "9"; txlen "2233";
5	sraer114_mid	exon	105490128	105490342	0.00310323588474981	-	.	gene_id "sraer114_gene_42162"; transcript_id "sraer114_gene_42162_tx_17"; exon_id "5_105490128_105490342_-"; exonnum "7"; txlen "1916";
5	sraer114_mid	exon	105490128	105490342	0.00310323588474981	-	.	gene_id "sraer114_gene_42162"; transcript_id "sraer114_gene_42162_tx_18"; exon_id "5_105490128_105490342_-"; exonnum "8"; txlen "2018";
5	sraer114_mid	exon	105490128	105490342	0.0141998429081431	-	.	gene_id "sraer114_gene_42162"; transcript_id "sraer114_gene_42162_tx_2"; exon_id "5_105490128_105490342_-"; exonnum "3"; txlen "1413";
5	sraer114_mid	exon	105490128	105490342	0.00949771205736018	-	.	gene_id "sraer114_gene_42162"; transcript_id "sraer114_gene_42162_tx_4"; exon_id "5_105490128_105490342_-"; exonnum "7"; txlen "1887";
5	sraer114_mid	exon	105490128	105490342	0.00949771205736018	-	.	gene_id "sraer114_gene_42162"; transcript_id "sraer114_gene_42162_tx_5"; exon_id "5_105490128_105490342_-"; exonnum "5"; txlen "1635";
5	sraer114_mid	exon	105490128	105490342	0.00949771205736018	-	.	gene_id "sraer114_gene_42162"; transcript_id "sraer114_gene_42162_tx_6"; exon_id "5_105490128_105490342_-"; exonnum "6"; txlen "1589";
5	sraer114_mid	exon	105497396	105497493	0.00325397021904137	-	.	gene_id "sraer114_gene_42162"; transcript_id "sraer114_gene_42162_tx_11"; exon_id "5_105497396_105497493_-"; exonnum "8"; txlen "2302";
5	sraer114_mid	exon	105497396	105497493	0.00325397021904137	-	.	gene_id "sraer114_gene_42162"; transcript_id "sraer114_gene_42162_tx_12"; exon_id "5_105497396_105497493_-"; exonnum "7"; txlen "2087";
5	sraer114_mid	exon	105497396	105497493	0.00325397021904137	-	.	gene_id "sraer114_gene_42162"; transcript_id "sraer114_gene_42162_tx_13"; exon_id "5_105497396_105497493_-"; exonnum "8"; txlen "2189";
5	sraer114_mid	exon	105497396	105497493	0.00325397021904137	-	.	gene_id "sraer114_gene_42162"; transcript_id "sraer114_gene_42162_tx_14"; exon_id "5_105497396_105497493_-"; exonnum "9"; txlen "2404";
5	sraer114_mid	exon	105497396	105497493	0.00310323588474981	-	.	gene_id "sraer114_gene_42162"; transcript_id "sraer114_gene_42162_tx_15"; exon_id "5_105497396_105497493_-"; exonnum "7"; txlen "2131";
5	sraer114_mid	exon	105497396	105497493	0.00310323588474981	-	.	gene_id "sraer114_gene_42162"; transcript_id "sraer114_gene_42162_tx_16"; exon_id "5_105497396_105497493_-"; exonnum "8"; txlen "2233";
5	sraer114_mid	exon	105497396	105497493	0.00310323588474981	-	.	gene_id "sraer114_gene_42162"; transcript_id "sraer114_gene_42162_tx_17"; exon_id "5_105497396_105497493_-"; exonnum "6"; txlen "1916";
5	sraer114_mid	exon	105497396	105497493	0.00310323588474981	-	.	gene_id "sraer114_gene_42162"; transcript_id "sraer114_gene_42162_tx_18"; exon_id "5_105497396_105497493_-"; exonnum "7"; txlen "2018";
5	sraer114_mid	exon	105497396	105497493	0.0141998429081431	-	.	gene_id "sraer114_gene_42162"; transcript_id "sraer114_gene_42162_tx_2"; exon_id "5_105497396_105497493_-"; exonnum "2"; txlen "1413";
5	sraer114_mid	exon	105497396	105497493	0.00949771205736018	-	.	gene_id "sraer114_gene_42162"; transcript_id "sraer114_gene_42162_tx_4"; exon_id "5_105497396_105497493_-"; exonnum "6"; txlen "1887";
5	sraer114_mid	exon	105497396	105497493	0.00949771205736018	-	.	gene_id "sraer114_gene_42162"; transcript_id "sraer114_gene_42162_tx_5"; exon_id "5_105497396_105497493_-"; exonnum "4"; txlen "1635";
5	sraer114_mid	exon	105497396	105497493	0.00949771205736018	-	.	gene_id "sraer114_gene_42162"; transcript_id "sraer114_gene_42162_tx_6"; exon_id "5_105497396_105497493_-"; exonnum "5"; txlen "1589";
5	sraer114_ss	exon	105513264	105513545	0.0141998429081431	-	.	gene_id "sraer114_gene_42162"; transcript_id "sraer114_gene_42162_tx_2"; exon_id "5_105513264_105513545_-"; exonnum "1"; txlen "1413";
5	sraer114_mid	exon	105543964	105544094	0.0142465680860403	-	.	gene_id "sraer114_gene_42162"; transcript_id "sraer114_gene_42162_tx_1"; exon_id "5_105543964_105544094_-"; exonnum "6"; txlen "760";
5	sraer114_mid	exon	105543964	105544094	0.00325397021904137	-	.	gene_id "sraer114_gene_42162"; transcript_id "sraer114_gene_42162_tx_11"; exon_id "5_105543964_105544094_-"; exonnum "7"; txlen "2302";
5	sraer114_mid	exon	105543964	105544094	0.00325397021904137	-	.	gene_id "sraer114_gene_42162"; transcript_id "sraer114_gene_42162_tx_12"; exon_id "5_105543964_105544094_-"; exonnum "6"; txlen "2087";
5	sraer114_mid	exon	105543964	105544094	0.00325397021904137	-	.	gene_id "sraer114_gene_42162"; transcript_id "sraer114_gene_42162_tx_13"; exon_id "5_105543964_105544094_-"; exonnum "7"; txlen "2189";
5	sraer114_mid	exon	105543964	105544094	0.00325397021904137	-	.	gene_id "sraer114_gene_42162"; transcript_id "sraer114_gene_42162_tx_14"; exon_id "5_105543964_105544094_-"; exonnum "8"; txlen "2404";
5	sraer114_mid	exon	105543964	105544094	0.00310323588474981	-	.	gene_id "sraer114_gene_42162"; transcript_id "sraer114_gene_42162_tx_15"; exon_id "5_105543964_105544094_-"; exonnum "6"; txlen "2131";
5	sraer114_mid	exon	105543964	105544094	0.00310323588474981	-	.	gene_id "sraer114_gene_42162"; transcript_id "sraer114_gene_42162_tx_16"; exon_id "5_105543964_105544094_-"; exonnum "7"; txlen "2233";
5	sraer114_mid	exon	105543964	105544094	0.00310323588474981	-	.	gene_id "sraer114_gene_42162"; transcript_id "sraer114_gene_42162_tx_17"; exon_id "5_105543964_105544094_-"; exonnum "5"; txlen "1916";
5	sraer114_mid	exon	105543964	105544094	0.00310323588474981	-	.	gene_id "sraer114_gene_42162"; transcript_id "sraer114_gene_42162_tx_18"; exon_id "5_105543964_105544094_-"; exonnum "6"; txlen "2018";
5	sraer114_mid	exon	105543964	105544094	0.00308176812994551	-	.	gene_id "sraer114_gene_42162"; transcript_id "sraer114_gene_42162_tx_19"; exon_id "5_105543964_105544094_-"; exonnum "4"; txlen "508";
5	sraer114_mid	exon	105543964	105544094	0.0110806640669202	-	.	gene_id "sraer114_gene_42162"; transcript_id "sraer114_gene_42162_tx_3"; exon_id "5_105543964_105544094_-"; exonnum "5"; txlen "589";
5	sraer114_mid	exon	105547264	105547434	0.0142465680860403	-	.	gene_id "sraer114_gene_42162"; transcript_id "sraer114_gene_42162_tx_1"; exon_id "5_105547264_105547434_-"; exonnum "5"; txlen "760";
5	sraer114_mid	exon	105547264	105547434	0.00325397021904137	-	.	gene_id "sraer114_gene_42162"; transcript_id "sraer114_gene_42162_tx_11"; exon_id "5_105547264_105547434_-"; exonnum "6"; txlen "2302";
5	sraer114_mid	exon	105547264	105547434	0.00325397021904137	-	.	gene_id "sraer114_gene_42162"; transcript_id "sraer114_gene_42162_tx_12"; exon_id "5_105547264_105547434_-"; exonnum "5"; txlen "2087";
5	sraer114_mid	exon	105547264	105547434	0.00325397021904137	-	.	gene_id "sraer114_gene_42162"; transcript_id "sraer114_gene_42162_tx_13"; exon_id "5_105547264_105547434_-"; exonnum "6"; txlen "2189";
5	sraer114_mid	exon	105547264	105547434	0.00325397021904137	-	.	gene_id "sraer114_gene_42162"; transcript_id "sraer114_gene_42162_tx_14"; exon_id "5_105547264_105547434_-"; exonnum "7"; txlen "2404";
5	sraer114_mid	exon	105547264	105547434	0.00308176812994551	-	.	gene_id "sraer114_gene_42162"; transcript_id "sraer114_gene_42162_tx_19"; exon_id "5_105547264_105547434_-"; exonnum "3"; txlen "508";
5	sraer114_mid	exon	105554241	105554330	0.0142465680860403	-	.	gene_id "sraer114_gene_42162"; transcript_id "sraer114_gene_42162_tx_1"; exon_id "5_105554241_105554330_-"; exonnum "4"; txlen "760";
5	sraer114_mid	exon	105554241	105554330	0.00325397021904137	-	.	gene_id "sraer114_gene_42162"; transcript_id "sraer114_gene_42162_tx_11"; exon_id "5_105554241_105554330_-"; exonnum "5"; txlen "2302";
5	sraer114_mid	exon	105554241	105554330	0.00325397021904137	-	.	gene_id "sraer114_gene_42162"; transcript_id "sraer114_gene_42162_tx_12"; exon_id "5_105554241_105554330_-"; exonnum "4"; txlen "2087";
5	sraer114_mid	exon	105554241	105554330	0.00325397021904137	-	.	gene_id "sraer114_gene_42162"; transcript_id "sraer114_gene_42162_tx_13"; exon_id "5_105554241_105554330_-"; exonnum "5"; txlen "2189";
5	sraer114_mid	exon	105554241	105554330	0.00325397021904137	-	.	gene_id "sraer114_gene_42162"; transcript_id "sraer114_gene_42162_tx_14"; exon_id "5_105554241_105554330_-"; exonnum "6"; txlen "2404";
5	sraer114_mid	exon	105554241	105554330	0.00310323588474981	-	.	gene_id "sraer114_gene_42162"; transcript_id "sraer114_gene_42162_tx_15"; exon_id "5_105554241_105554330_-"; exonnum "5"; txlen "2131";
5	sraer114_mid	exon	105554241	105554330	0.00310323588474981	-	.	gene_id "sraer114_gene_42162"; transcript_id "sraer114_gene_42162_tx_16"; exon_id "5_105554241_105554330_-"; exonnum "6"; txlen "2233";
5	sraer114_mid	exon	105554241	105554330	0.00310323588474981	-	.	gene_id "sraer114_gene_42162"; transcript_id "sraer114_gene_42162_tx_17"; exon_id "5_105554241_105554330_-"; exonnum "4"; txlen "1916";
5	sraer114_mid	exon	105554241	105554330	0.00310323588474981	-	.	gene_id "sraer114_gene_42162"; transcript_id "sraer114_gene_42162_tx_18"; exon_id "5_105554241_105554330_-"; exonnum "5"; txlen "2018";
5	sraer114_mid	exon	105554241	105554330	0.00308176812994551	-	.	gene_id "sraer114_gene_42162"; transcript_id "sraer114_gene_42162_tx_19"; exon_id "5_105554241_105554330_-"; exonnum "2"; txlen "508";
5	sraer114_mid	exon	105554241	105554330	0.0110806640669202	-	.	gene_id "sraer114_gene_42162"; transcript_id "sraer114_gene_42162_tx_3"; exon_id "5_105554241_105554330_-"; exonnum "4"; txlen "589";
5	sraer114_mid	exon	105554241	105554330	0.00949771205736018	-	.	gene_id "sraer114_gene_42162"; transcript_id "sraer114_gene_42162_tx_4"; exon_id "5_105554241_105554330_-"; exonnum "5"; txlen "1887";
5	sraer114_mid	exon	105554241	105554330	0.00949771205736018	-	.	gene_id "sraer114_gene_42162"; transcript_id "sraer114_gene_42162_tx_5"; exon_id "5_105554241_105554330_-"; exonnum "3"; txlen "1635";
5	sraer114_mid	exon	105554241	105554330	0.00949771205736018	-	.	gene_id "sraer114_gene_42162"; transcript_id "sraer114_gene_42162_tx_6"; exon_id "5_105554241_105554330_-"; exonnum "4"; txlen "1589";
5	sraer114_mid	exon	105554944	105555241	0.00325397021904137	-	.	gene_id "sraer114_gene_42162"; transcript_id "sraer114_gene_42162_tx_11"; exon_id "5_105554944_105555241_-"; exonnum "4"; txlen "2302";
5	sraer114_mid	exon	105554944	105555241	0.00325397021904137	-	.	gene_id "sraer114_gene_42162"; transcript_id "sraer114_gene_42162_tx_12"; exon_id "5_105554944_105555241_-"; exonnum "3"; txlen "2087";
5	sraer114_mid	exon	105554944	105555241	0.00325397021904137	-	.	gene_id "sraer114_gene_42162"; transcript_id "sraer114_gene_42162_tx_13"; exon_id "5_105554944_105555241_-"; exonnum "4"; txlen "2189";
5	sraer114_mid	exon	105554944	105555241	0.00325397021904137	-	.	gene_id "sraer114_gene_42162"; transcript_id "sraer114_gene_42162_tx_14"; exon_id "5_105554944_105555241_-"; exonnum "5"; txlen "2404";
5	sraer114_mid	exon	105554944	105555241	0.00310323588474981	-	.	gene_id "sraer114_gene_42162"; transcript_id "sraer114_gene_42162_tx_15"; exon_id "5_105554944_105555241_-"; exonnum "4"; txlen "2131";
5	sraer114_mid	exon	105554944	105555241	0.00310323588474981	-	.	gene_id "sraer114_gene_42162"; transcript_id "sraer114_gene_42162_tx_16"; exon_id "5_105554944_105555241_-"; exonnum "5"; txlen "2233";
5	sraer114_mid	exon	105554944	105555241	0.00310323588474981	-	.	gene_id "sraer114_gene_42162"; transcript_id "sraer114_gene_42162_tx_17"; exon_id "5_105554944_105555241_-"; exonnum "3"; txlen "1916";
5	sraer114_mid	exon	105554944	105555241	0.00310323588474981	-	.	gene_id "sraer114_gene_42162"; transcript_id "sraer114_gene_42162_tx_18"; exon_id "5_105554944_105555241_-"; exonnum "4"; txlen "2018";
5	sraer114_mid	exon	105554944	105555241	0.00949771205736018	-	.	gene_id "sraer114_gene_42162"; transcript_id "sraer114_gene_42162_tx_4"; exon_id "5_105554944_105555241_-"; exonnum "4"; txlen "1887";
5	sraer114_mid	exon	105554944	105555241	0.00949771205736018	-	.	gene_id "sraer114_gene_42162"; transcript_id "sraer114_gene_42162_tx_5"; exon_id "5_105554944_105555241_-"; exonnum "2"; txlen "1635";
5	sraer114_mid	exon	105561589	105561690	0.0142465680860403	-	.	gene_id "sraer114_gene_42162"; transcript_id "sraer114_gene_42162_tx_1"; exon_id "5_105561589_105561690_-"; exonnum "3"; txlen "760";
5	sraer114_mid	exon	105561589	105561690	0.00325397021904137	-	.	gene_id "sraer114_gene_42162"; transcript_id "sraer114_gene_42162_tx_13"; exon_id "5_105561589_105561690_-"; exonnum "3"; txlen "2189";
5	sraer114_mid	exon	105561589	105561690	0.00325397021904137	-	.	gene_id "sraer114_gene_42162"; transcript_id "sraer114_gene_42162_tx_14"; exon_id "5_105561589_105561690_-"; exonnum "4"; txlen "2404";
5	sraer114_mid	exon	105561589	105561690	0.00310323588474981	-	.	gene_id "sraer114_gene_42162"; transcript_id "sraer114_gene_42162_tx_16"; exon_id "5_105561589_105561690_-"; exonnum "4"; txlen "2233";
5	sraer114_mid	exon	105561589	105561690	0.00310323588474981	-	.	gene_id "sraer114_gene_42162"; transcript_id "sraer114_gene_42162_tx_18"; exon_id "5_105561589_105561690_-"; exonnum "3"; txlen "2018";
5	sraer114_mid	exon	105561589	105561690	0.0110806640669202	-	.	gene_id "sraer114_gene_42162"; transcript_id "sraer114_gene_42162_tx_3"; exon_id "5_105561589_105561690_-"; exonnum "3"; txlen "589";
5	sraer114_mid	exon	105561589	105561690	0.00949771205736018	-	.	gene_id "sraer114_gene_42162"; transcript_id "sraer114_gene_42162_tx_4"; exon_id "5_105561589_105561690_-"; exonnum "3"; txlen "1887";
5	sraer114_mid	exon	105561589	105561690	0.00949771205736018	-	.	gene_id "sraer114_gene_42162"; transcript_id "sraer114_gene_42162_tx_6"; exon_id "5_105561589_105561690_-"; exonnum "3"; txlen "1589";
5	sraer114_mid	exon	105567377	105567526	0.0142465680860403	-	.	gene_id "sraer114_gene_42162"; transcript_id "sraer114_gene_42162_tx_1"; exon_id "5_105567377_105567526_-"; exonnum "2"; txlen "760";
5	sraer114_mid	exon	105567377	105567526	0.00398865848095161	-	.	gene_id "sraer114_gene_42162"; transcript_id "sraer114_gene_42162_tx_10"; exon_id "5_105567377_105567526_-"; exonnum "4"; txlen "611";
5	sraer114_mid	exon	105567377	105567526	0.00325397021904137	-	.	gene_id "sraer114_gene_42162"; transcript_id "sraer114_gene_42162_tx_11"; exon_id "5_105567377_105567526_-"; exonnum "3"; txlen "2302";
5	sraer114_mid	exon	105567377	105567526	0.00325397021904137	-	.	gene_id "sraer114_gene_42162"; transcript_id "sraer114_gene_42162_tx_12"; exon_id "5_105567377_105567526_-"; exonnum "2"; txlen "2087";
5	sraer114_mid	exon	105567377	105567526	0.00325397021904137	-	.	gene_id "sraer114_gene_42162"; transcript_id "sraer114_gene_42162_tx_13"; exon_id "5_105567377_105567526_-"; exonnum "2"; txlen "2189";
5	sraer114_mid	exon	105567377	105567526	0.00325397021904137	-	.	gene_id "sraer114_gene_42162"; transcript_id "sraer114_gene_42162_tx_14"; exon_id "5_105567377_105567526_-"; exonnum "3"; txlen "2404";
5	sraer114_mid	exon	105567377	105567526	0.00310323588474981	-	.	gene_id "sraer114_gene_42162"; transcript_id "sraer114_gene_42162_tx_15"; exon_id "5_105567377_105567526_-"; exonnum "3"; txlen "2131";
5	sraer114_mid	exon	105567377	105567526	0.00310323588474981	-	.	gene_id "sraer114_gene_42162"; transcript_id "sraer114_gene_42162_tx_16"; exon_id "5_105567377_105567526_-"; exonnum "3"; txlen "2233";
5	sraer114_mid	exon	105567377	105567526	0.00310323588474981	-	.	gene_id "sraer114_gene_42162"; transcript_id "sraer114_gene_42162_tx_17"; exon_id "5_105567377_105567526_-"; exonnum "2"; txlen "1916";
5	sraer114_mid	exon	105567377	105567526	0.00310323588474981	-	.	gene_id "sraer114_gene_42162"; transcript_id "sraer114_gene_42162_tx_18"; exon_id "5_105567377_105567526_-"; exonnum "2"; txlen "2018";
5	sraer114_mid	exon	105567377	105567526	0.0110806640669202	-	.	gene_id "sraer114_gene_42162"; transcript_id "sraer114_gene_42162_tx_3"; exon_id "5_105567377_105567526_-"; exonnum "2"; txlen "589";
5	sraer114_mid	exon	105567377	105567526	0.00949771205736018	-	.	gene_id "sraer114_gene_42162"; transcript_id "sraer114_gene_42162_tx_4"; exon_id "5_105567377_105567526_-"; exonnum "2"; txlen "1887";
5	sraer114_mid	exon	105567377	105567526	0.00949771205736018	-	.	gene_id "sraer114_gene_42162"; transcript_id "sraer114_gene_42162_tx_6"; exon_id "5_105567377_105567526_-"; exonnum "2"; txlen "1589";
5	sraer114_mid	exon	105567377	105567526	0.00398865848095161	-	.	gene_id "sraer114_gene_42162"; transcript_id "sraer114_gene_42162_tx_9"; exon_id "5_105567377_105567526_-"; exonnum "4"; txlen "639";
5	sraer114_mid	exon	105571016	105571230	0.00398865848095161	-	.	gene_id "sraer114_gene_42162"; transcript_id "sraer114_gene_42162_tx_10"; exon_id "5_105571016_105571230_-"; exonnum "3"; txlen "611";
5	sraer114_mid	exon	105571016	105571230	0.00325397021904137	-	.	gene_id "sraer114_gene_42162"; transcript_id "sraer114_gene_42162_tx_11"; exon_id "5_105571016_105571230_-"; exonnum "2"; txlen "2302";
5	sraer114_mid	exon	105571016	105571230	0.00325397021904137	-	.	gene_id "sraer114_gene_42162"; transcript_id "sraer114_gene_42162_tx_14"; exon_id "5_105571016_105571230_-"; exonnum "2"; txlen "2404";
5	sraer114_mid	exon	105571016	105571230	0.00310323588474981	-	.	gene_id "sraer114_gene_42162"; transcript_id "sraer114_gene_42162_tx_15"; exon_id "5_105571016_105571230_-"; exonnum "2"; txlen "2131";
5	sraer114_mid	exon	105571016	105571230	0.00310323588474981	-	.	gene_id "sraer114_gene_42162"; transcript_id "sraer114_gene_42162_tx_16"; exon_id "5_105571016_105571230_-"; exonnum "2"; txlen "2233";
5	sraer114_mid	exon	105571016	105571230	0.00398865848095161	-	.	gene_id "sraer114_gene_42162"; transcript_id "sraer114_gene_42162_tx_9"; exon_id "5_105571016_105571230_-"; exonnum "3"; txlen "639";
5	sraer114_ss	exon	105585622	105585737	0.0142465680860403	-	.	gene_id "sraer114_gene_42162"; transcript_id "sraer114_gene_42162_tx_1"; exon_id "5_105585622_105585737_-"; exonnum "1"; txlen "760";
5	sraer114_ss	exon	105585622	105585737	0.00325397021904137	-	.	gene_id "sraer114_gene_42162"; transcript_id "sraer114_gene_42162_tx_11"; exon_id "5_105585622_105585737_-"; exonnum "1"; txlen "2302";
5	sraer114_ss	exon	105585622	105585737	0.00325397021904137	-	.	gene_id "sraer114_gene_42162"; transcript_id "sraer114_gene_42162_tx_12"; exon_id "5_105585622_105585737_-"; exonnum "1"; txlen "2087";
5	sraer114_ss	exon	105585622	105585737	0.00325397021904137	-	.	gene_id "sraer114_gene_42162"; transcript_id "sraer114_gene_42162_tx_13"; exon_id "5_105585622_105585737_-"; exonnum "1"; txlen "2189";
5	sraer114_ss	exon	105585622	105585737	0.00325397021904137	-	.	gene_id "sraer114_gene_42162"; transcript_id "sraer114_gene_42162_tx_14"; exon_id "5_105585622_105585737_-"; exonnum "1"; txlen "2404";
5	sraer114_ss	exon	105585622	105585737	0.00310323588474981	-	.	gene_id "sraer114_gene_42162"; transcript_id "sraer114_gene_42162_tx_15"; exon_id "5_105585622_105585737_-"; exonnum "1"; txlen "2131";
5	sraer114_ss	exon	105585622	105585737	0.00310323588474981	-	.	gene_id "sraer114_gene_42162"; transcript_id "sraer114_gene_42162_tx_16"; exon_id "5_105585622_105585737_-"; exonnum "1"; txlen "2233";
5	sraer114_ss	exon	105585622	105585737	0.00310323588474981	-	.	gene_id "sraer114_gene_42162"; transcript_id "sraer114_gene_42162_tx_17"; exon_id "5_105585622_105585737_-"; exonnum "1"; txlen "1916";
5	sraer114_ss	exon	105585622	105585737	0.00310323588474981	-	.	gene_id "sraer114_gene_42162"; transcript_id "sraer114_gene_42162_tx_18"; exon_id "5_105585622_105585737_-"; exonnum "1"; txlen "2018";
5	sraer114_ss	exon	105585622	105585737	0.00308176812994551	-	.	gene_id "sraer114_gene_42162"; transcript_id "sraer114_gene_42162_tx_19"; exon_id "5_105585622_105585737_-"; exonnum "1"; txlen "508";
5	sraer114_ss	exon	105585622	105585737	0.0110806640669202	-	.	gene_id "sraer114_gene_42162"; transcript_id "sraer114_gene_42162_tx_3"; exon_id "5_105585622_105585737_-"; exonnum "1"; txlen "589";
5	sraer114_ss	exon	105585622	105585737	0.00949771205736018	-	.	gene_id "sraer114_gene_42162"; transcript_id "sraer114_gene_42162_tx_4"; exon_id "5_105585622_105585737_-"; exonnum "1"; txlen "1887";
5	sraer114_ss	exon	105585622	105585737	0.00949771205736018	-	.	gene_id "sraer114_gene_42162"; transcript_id "sraer114_gene_42162_tx_5"; exon_id "5_105585622_105585737_-"; exonnum "1"; txlen "1635";
5	sraer114_ss	exon	105585622	105585737	0.00949771205736018	-	.	gene_id "sraer114_gene_42162"; transcript_id "sraer114_gene_42162_tx_6"; exon_id "5_105585622_105585737_-"; exonnum "1"; txlen "1589";
5	sraer114_mid	exon	105601645	105601796	0.00398865848095161	-	.	gene_id "sraer114_gene_42162"; transcript_id "sraer114_gene_42162_tx_9"; exon_id "5_105601645_105601796_-"; exonnum "2"; txlen "639";
5	sraer114_mid	exon	105601673	105601796	0.00398865848095161	-	.	gene_id "sraer114_gene_42162"; transcript_id "sraer114_gene_42162_tx_10"; exon_id "5_105601673_105601796_-"; exonnum "2"; txlen "611";
5	sraer114_ss	exon	105602667	105602788	0.00398865848095161	-	.	gene_id "sraer114_gene_42162"; transcript_id "sraer114_gene_42162_tx_10"; exon_id "5_105602667_105602788_-"; exonnum "1"; txlen "611";
5	sraer114_ss	exon	105602667	105602788	0.00398865848095161	-	.	gene_id "sraer114_gene_42162"; transcript_id "sraer114_gene_42162_tx_9"; exon_id "5_105602667_105602788_-"; exonnum "1"; txlen "639";
5	sraer114_es	exon	105708354	105709633	0.0113814586950289	-	.	gene_id "sraer114_gene_54240"; transcript_id "sraer114_gene_54240_tx_2"; exon_id "5_105708354_105709633_-"; exonnum "6"; txlen "2028";
5	sraer114_es	exon	105713762	105714000	0.0140065580708149	-	.	gene_id "sraer114_gene_54240"; transcript_id "sraer114_gene_54240_tx_1"; exon_id "5_105713762_105714000_-"; exonnum "6"; txlen "987";
5	sraer114_mid	exon	105714550	105714669	0.0140065580708149	-	.	gene_id "sraer114_gene_54240"; transcript_id "sraer114_gene_54240_tx_1"; exon_id "5_105714550_105714669_-"; exonnum "5"; txlen "987";
5	sraer114_mid	exon	105714550	105714669	0.0113814586950289	-	.	gene_id "sraer114_gene_54240"; transcript_id "sraer114_gene_54240_tx_2"; exon_id "5_105714550_105714669_-"; exonnum "5"; txlen "2028";
5	sraer114_mid	exon	105716822	105716875	0.0140065580708149	-	.	gene_id "sraer114_gene_54240"; transcript_id "sraer114_gene_54240_tx_1"; exon_id "5_105716822_105716875_-"; exonnum "4"; txlen "987";
5	sraer114_mid	exon	105716822	105716875	0.0113814586950289	-	.	gene_id "sraer114_gene_54240"; transcript_id "sraer114_gene_54240_tx_2"; exon_id "5_105716822_105716875_-"; exonnum "4"; txlen "2028";
5	sraer114_mid	exon	105724006	105724177	0.0140065580708149	-	.	gene_id "sraer114_gene_54240"; transcript_id "sraer114_gene_54240_tx_1"; exon_id "5_105724006_105724177_-"; exonnum "3"; txlen "987";
5	sraer114_mid	exon	105724006	105724177	0.0113814586950289	-	.	gene_id "sraer114_gene_54240"; transcript_id "sraer114_gene_54240_tx_2"; exon_id "5_105724006_105724177_-"; exonnum "3"; txlen "2028";
5	sraer114_mid	exon	105724938	105725041	0.0140065580708149	-	.	gene_id "sraer114_gene_54240"; transcript_id "sraer114_gene_54240_tx_1"; exon_id "5_105724938_105725041_-"; exonnum "2"; txlen "987";
5	sraer114_mid	exon	105724938	105725041	0.0113814586950289	-	.	gene_id "sraer114_gene_54240"; transcript_id "sraer114_gene_54240_tx_2"; exon_id "5_105724938_105725041_-"; exonnum "2"; txlen "2028";
5	sraer114_ss	exon	105726468	105726765	0.0140065580708149	-	.	gene_id "sraer114_gene_54240"; transcript_id "sraer114_gene_54240_tx_1"; exon_id "5_105726468_105726765_-"; exonnum "1"; txlen "987";
5	sraer114_ss	exon	105726468	105726765	0.0113814586950289	-	.	gene_id "sraer114_gene_54240"; transcript_id "sraer114_gene_54240_tx_2"; exon_id "5_105726468_105726765_-"; exonnum "1"; txlen "2028";
5	sraer114_es	exon	105809225	105809860	1.6280344780693	-	.	gene_id "sraer114_gene_45860"; transcript_id "sraer114_gene_45860_tx_1"; exon_id "5_105809225_105809860_-"; exonnum "2"; txlen "866";
5	sraer114_ss	exon	105811312	105811541	1.6280344780693	-	.	gene_id "sraer114_gene_45860"; transcript_id "sraer114_gene_45860_tx_1"; exon_id "5_105811312_105811541_-"; exonnum "1"; txlen "866";
5	sraer114_mid	exon	105888247	105888295	0.17702743609911	-	.	gene_id "sraer114_gene_45861"; transcript_id "sraer114_gene_45861_tx_1"; exon_id "5_105888247_105888295_-"; exonnum "4"; txlen "545";
5	sraer114_es	exon	105891136	105891418	0.118408317686261	-	.	gene_id "sraer114_gene_45861"; transcript_id "sraer114_gene_45861_tx_2"; exon_id "5_105891136_105891418_-"; exonnum "4"; txlen "779";
5	sraer114_es	exon	105891136	105891418	0.0751331092108724	-	.	gene_id "sraer114_gene_45861"; transcript_id "sraer114_gene_45861_tx_4"; exon_id "5_105891136_105891418_-"; exonnum "3"; txlen "666";
5	sraer114_es	exon	105891136	105891418	0.0250041779657806	-	.	gene_id "sraer114_gene_45861"; transcript_id "sraer114_gene_45861_tx_5"; exon_id "5_105891136_105891418_-"; exonnum "3"; txlen "679";
5	sraer114_mid	exon	105915666	105915778	0.17702743609911	-	.	gene_id "sraer114_gene_45861"; transcript_id "sraer114_gene_45861_tx_1"; exon_id "5_105915666_105915778_-"; exonnum "3"; txlen "545";
5	sraer114_mid	exon	105915666	105915778	0.118408317686261	-	.	gene_id "sraer114_gene_45861"; transcript_id "sraer114_gene_45861_tx_2"; exon_id "5_105915666_105915778_-"; exonnum "3"; txlen "779";
5	sraer114_mid	exon	105915666	105915778	0.0250041779657806	-	.	gene_id "sraer114_gene_45861"; transcript_id "sraer114_gene_45861_tx_5"; exon_id "5_105915666_105915778_-"; exonnum "2"; txlen "679";
5	sraer114_mid	exon	105918696	105918795	0.17702743609911	-	.	gene_id "sraer114_gene_45861"; transcript_id "sraer114_gene_45861_tx_1"; exon_id "5_105918696_105918795_-"; exonnum "2"; txlen "545";
5	sraer114_mid	exon	105918696	105918795	0.118408317686261	-	.	gene_id "sraer114_gene_45861"; transcript_id "sraer114_gene_45861_tx_2"; exon_id "5_105918696_105918795_-"; exonnum "2"; txlen "779";
5	sraer114_mid	exon	105918696	105918795	0.0751331092108724	-	.	gene_id "sraer114_gene_45861"; transcript_id "sraer114_gene_45861_tx_4"; exon_id "5_105918696_105918795_-"; exonnum "2"; txlen "666";
5	sraer114_ss	exon	105919090	105919372	0.17702743609911	-	.	gene_id "sraer114_gene_45861"; transcript_id "sraer114_gene_45861_tx_1"; exon_id "5_105919090_105919372_-"; exonnum "1"; txlen "545";
5	sraer114_ss	exon	105919090	105919372	0.118408317686261	-	.	gene_id "sraer114_gene_45861"; transcript_id "sraer114_gene_45861_tx_2"; exon_id "5_105919090_105919372_-"; exonnum "1"; txlen "779";
5	sraer114_ss	exon	105919090	105919372	0.0751331092108724	-	.	gene_id "sraer114_gene_45861"; transcript_id "sraer114_gene_45861_tx_4"; exon_id "5_105919090_105919372_-"; exonnum "1"; txlen "666";
5	sraer114_ss	exon	105919090	105919372	0.0250041779657806	-	.	gene_id "sraer114_gene_45861"; transcript_id "sraer114_gene_45861_tx_5"; exon_id "5_105919090_105919372_-"; exonnum "1"; txlen "679";
5	ensembl	exon	105977371	105978096	0	-	.	gene_id "ENSRNOG00000073804"; gene_version "1"; transcript_id "ENSRNOT00000173888"; transcript_version "1"; exon_number "2"; gene_source "ensembl"; gene_biotype "lncRNA"; transcript_source "ensembl"; transcript_biotype "lncRNA"; exon_id "ENSRNOE00000796258"; exon_version "1"; tag "Ensembl_canonical";
5	ensembl	gene	105977371	105979159	0	-	.	gene_id "ENSRNOG00000073804"; gene_version "1"; gene_source "ensembl"; gene_biotype "lncRNA";
5	ensembl	transcript	105977371	105979159	0	-	.	gene_id "ENSRNOG00000073804"; gene_version "1"; transcript_id "ENSRNOT00000173888"; transcript_version "1"; gene_source "ensembl"; gene_biotype "lncRNA"; transcript_source "ensembl"; transcript_biotype "lncRNA"; tag "Ensembl_canonical";
5	ensembl	exon	105978828	105979159	0	-	.	gene_id "ENSRNOG00000073804"; gene_version "1"; transcript_id "ENSRNOT00000173888"; transcript_version "1"; exon_number "1"; gene_source "ensembl"; gene_biotype "lncRNA"; transcript_source "ensembl"; transcript_biotype "lncRNA"; exon_id "ENSRNOE00000742127"; exon_version "1"; tag "Ensembl_canonical";
5	ensembl	three_prime_utr	105982322	105983322	0	-	.	gene_id "ENSRNOG00000048197"; gene_version "4"; transcript_id "ENSRNOT00000125538"; transcript_version "1"; gene_name "Saxo1"; gene_source "ensembl"; gene_biotype "protein_coding"; transcript_name "Saxo1-202"; transcript_source "ensembl"; transcript_biotype "protein_coding"; tag "Ensembl_canonical";
5	ensembl	exon	105982322	105984326	0	-	.	gene_id "ENSRNOG00000048197"; gene_version "4"; transcript_id "ENSRNOT00000125538"; transcript_version "1"; exon_number "5"; gene_name "Saxo1"; gene_source "ensembl"; gene_biotype "protein_coding"; transcript_name "Saxo1-202"; transcript_source "ensembl"; transcript_biotype "protein_coding"; exon_id "ENSRNOE00000725116"; exon_version "1"; tag "Ensembl_canonical";
5	ensembl	gene	105982322	106143859	0	-	.	gene_id "ENSRNOG00000048197"; gene_version "4"; gene_name "Saxo1"; gene_source "ensembl"; gene_biotype "protein_coding";
5	ensembl	transcript	105982322	106143859	0	-	.	gene_id "ENSRNOG00000048197"; gene_version "4"; transcript_id "ENSRNOT00000125538"; transcript_version "1"; gene_name "Saxo1"; gene_source "ensembl"; gene_biotype "protein_coding"; transcript_name "Saxo1-202"; transcript_source "ensembl"; transcript_biotype "protein_coding"; tag "Ensembl_canonical";
5	ensembl	three_prime_utr	105982949	105983322	0	-	.	gene_id "ENSRNOG00000048197"; gene_version "4"; transcript_id "ENSRNOT00000071318"; transcript_version "4"; gene_name "Saxo1"; gene_source "ensembl"; gene_biotype "protein_coding"; transcript_name "Saxo1-201"; transcript_source "ensembl"; transcript_biotype "protein_coding";
5	ensembl	exon	105982949	105984326	0	-	.	gene_id "ENSRNOG00000048197"; gene_version "4"; transcript_id "ENSRNOT00000071318"; transcript_version "4"; exon_number "4"; gene_name "Saxo1"; gene_source "ensembl"; gene_biotype "protein_coding"; transcript_name "Saxo1-201"; transcript_source "ensembl"; transcript_biotype "protein_coding"; exon_id "ENSRNOE00000494969"; exon_version "4";
5	ENSEMBL114_rn	exon	105982949	105984326	0.81997523560651	-	.	gene_id "ENSRNOG00000048197"; transcript_id "ENSRNOG00000048197_tx_10"; exon_id "5_105982949_105984326_-"; exonnum "6"; txlen "2118";
5	ENSEMBL114_rn	exon	105982949	105984326	22.5390855300536	-	.	gene_id "ENSRNOG00000048197"; transcript_id "ENSRNOG00000048197_tx_2"; exon_id "5_105982949_105984326_-"; exonnum "4"; txlen "1840";
5	ENSEMBL114_rn	exon	105982949	105984326	13.9354231613574	-	.	gene_id "ENSRNOG00000048197"; transcript_id "ENSRNOG00000048197_tx_4"; exon_id "5_105982949_105984326_-"; exonnum "3"; txlen "1634";
5	ENSEMBL114_rn	exon	105982949	105984326	2.3145185791837	-	.	gene_id "ENSRNOG00000048197"; transcript_id "ENSRNOG00000048197_tx_5"; exon_id "5_105982949_105984326_-"; exonnum "6"; txlen "2108";
5	ENSEMBL114_rn	exon	105982949	105984326	2.3145185791837	-	.	gene_id "ENSRNOG00000048197"; transcript_id "ENSRNOG00000048197_tx_6"; exon_id "5_105982949_105984326_-"; exonnum "5"; txlen "1902";
5	ENSEMBL114_rn	exon	105982949	105984326	1.92806531223736	-	.	gene_id "ENSRNOG00000048197"; transcript_id "ENSRNOG00000048197_tx_7"; exon_id "5_105982949_105984326_-"; exonnum "5"; txlen "1932";
5	ENSEMBL114_rn	exon	105982949	105984326	1.92806531223736	-	.	gene_id "ENSRNOG00000048197"; transcript_id "ENSRNOG00000048197_tx_8"; exon_id "5_105982949_105984326_-"; exonnum "4"; txlen "1726";
5	ENSEMBL114_rn	exon	105982949	105984326	1.91135655736183	-	.	gene_id "ENSRNOG00000048197"; transcript_id "ENSRNOG00000048197_tx_9"; exon_id "5_105982949_105984326_-"; exonnum "5"; txlen "1942";
5	ensembl	transcript	105982949	106129644	0	-	.	gene_id "ENSRNOG00000048197"; gene_version "4"; transcript_id "ENSRNOT00000071318"; transcript_version "4"; gene_name "Saxo1"; gene_source "ensembl"; gene_biotype "protein_coding"; transcript_name "Saxo1-201"; transcript_source "ensembl"; transcript_biotype "protein_coding";
5	ensembl	stop_codon	105983323	105983325	0	-	0	gene_id "ENSRNOG00000048197"; gene_version "4"; transcript_id "ENSRNOT00000071318"; transcript_version "4"; exon_number "4"; gene_name "Saxo1"; gene_source "ensembl"; gene_biotype "protein_coding"; transcript_name "Saxo1-201"; transcript_source "ensembl"; transcript_biotype "protein_coding";
5	ensembl	stop_codon	105983323	105983325	0	-	0	gene_id "ENSRNOG00000048197"; gene_version "4"; transcript_id "ENSRNOT00000125538"; transcript_version "1"; exon_number "5"; gene_name "Saxo1"; gene_source "ensembl"; gene_biotype "protein_coding"; transcript_name "Saxo1-202"; transcript_source "ensembl"; transcript_biotype "protein_coding"; tag "Ensembl_canonical";
5	ensembl	CDS	105983326	105984326	0	-	2	gene_id "ENSRNOG00000048197"; gene_version "4"; transcript_id "ENSRNOT00000071318"; transcript_version "4"; exon_number "4"; gene_name "Saxo1"; gene_source "ensembl"; gene_biotype "protein_coding"; transcript_name "Saxo1-201"; transcript_source "ensembl"; transcript_biotype "protein_coding"; protein_id "ENSRNOP00000065058"; protein_version "3";
5	ensembl	CDS	105983326	105984326	0	-	2	gene_id "ENSRNOG00000048197"; gene_version "4"; transcript_id "ENSRNOT00000125538"; transcript_version "1"; exon_number "5"; gene_name "Saxo1"; gene_source "ensembl"; gene_biotype "protein_coding"; transcript_name "Saxo1-202"; transcript_source "ensembl"; transcript_biotype "protein_coding"; protein_id "ENSRNOP00000107496"; protein_version "1"; tag "Ensembl_canonical";
5	ensembl	exon	106044384	106044589	0	-	.	gene_id "ENSRNOG00000048197"; gene_version "4"; transcript_id "ENSRNOT00000071318"; transcript_version "4"; exon_number "3"; gene_name "Saxo1"; gene_source "ensembl"; gene_biotype "protein_coding"; transcript_name "Saxo1-201"; transcript_source "ensembl"; transcript_biotype "protein_coding"; exon_id "ENSRNOE00000466874"; exon_version "1";
5	ensembl	CDS	106044384	106044589	0	-	1	gene_id "ENSRNOG00000048197"; gene_version "4"; transcript_id "ENSRNOT00000071318"; transcript_version "4"; exon_number "3"; gene_name "Saxo1"; gene_source "ensembl"; gene_biotype "protein_coding"; transcript_name "Saxo1-201"; transcript_source "ensembl"; transcript_biotype "protein_coding"; protein_id "ENSRNOP00000065058"; protein_version "3";
5	ensembl	exon	106044384	106044589	0	-	.	gene_id "ENSRNOG00000048197"; gene_version "4"; transcript_id "ENSRNOT00000125538"; transcript_version "1"; exon_number "4"; gene_name "Saxo1"; gene_source "ensembl"; gene_biotype "protein_coding"; transcript_name "Saxo1-202"; transcript_source "ensembl"; transcript_biotype "protein_coding"; exon_id "ENSRNOE00000466874"; exon_version "1"; tag "Ensembl_canonical";
5	ensembl	CDS	106044384	106044589	0	-	1	gene_id "ENSRNOG00000048197"; gene_version "4"; transcript_id "ENSRNOT00000125538"; transcript_version "1"; exon_number "4"; gene_name "Saxo1"; gene_source "ensembl"; gene_biotype "protein_coding"; transcript_name "Saxo1-202"; transcript_source "ensembl"; transcript_biotype "protein_coding"; protein_id "ENSRNOP00000107496"; protein_version "1"; tag "Ensembl_canonical";
5	ENSEMBL114_rn	exon	106044384	106044589	0.81997523560651	-	.	gene_id "ENSRNOG00000048197"; transcript_id "ENSRNOG00000048197_tx_10"; exon_id "5_106044384_106044589_-"; exonnum "5"; txlen "2118";
5	ENSEMBL114_rn	exon	106044384	106044589	22.5390855300536	-	.	gene_id "ENSRNOG00000048197"; transcript_id "ENSRNOG00000048197_tx_2"; exon_id "5_106044384_106044589_-"; exonnum "3"; txlen "1840";
5	ENSEMBL114_rn	exon	106044384	106044589	2.3145185791837	-	.	gene_id "ENSRNOG00000048197"; transcript_id "ENSRNOG00000048197_tx_5"; exon_id "5_106044384_106044589_-"; exonnum "5"; txlen "2108";
5	ENSEMBL114_rn	exon	106044384	106044589	1.92806531223736	-	.	gene_id "ENSRNOG00000048197"; transcript_id "ENSRNOG00000048197_tx_7"; exon_id "5_106044384_106044589_-"; exonnum "4"; txlen "1932";
5	ENSEMBL114_rn	exon	106044384	106044589	1.91135655736183	-	.	gene_id "ENSRNOG00000048197"; transcript_id "ENSRNOG00000048197_tx_9"; exon_id "5_106044384_106044589_-"; exonnum "4"; txlen "1942";
5	ensembl	exon	106065883	106066062	0	-	.	gene_id "ENSRNOG00000048197"; gene_version "4"; transcript_id "ENSRNOT00000071318"; transcript_version "4"; exon_number "2"; gene_name "Saxo1"; gene_source "ensembl"; gene_biotype "protein_coding"; transcript_name "Saxo1-201"; transcript_source "ensembl"; transcript_biotype "protein_coding"; exon_id "ENSRNOE00000276840"; exon_version "4";
5	ensembl	CDS	106065883	106066062	0	-	1	gene_id "ENSRNOG00000048197"; gene_version "4"; transcript_id "ENSRNOT00000071318"; transcript_version "4"; exon_number "2"; gene_name "Saxo1"; gene_source "ensembl"; gene_biotype "protein_coding"; transcript_name "Saxo1-201"; transcript_source "ensembl"; transcript_biotype "protein_coding"; protein_id "ENSRNOP00000065058"; protein_version "3";
5	ensembl	exon	106065883	106066062	0	-	.	gene_id "ENSRNOG00000048197"; gene_version "4"; transcript_id "ENSRNOT00000125538"; transcript_version "1"; exon_number "3"; gene_name "Saxo1"; gene_source "ensembl"; gene_biotype "protein_coding"; transcript_name "Saxo1-202"; transcript_source "ensembl"; transcript_biotype "protein_coding"; exon_id "ENSRNOE00000276840"; exon_version "4"; tag "Ensembl_canonical";
5	ensembl	CDS	106065883	106066062	0	-	1	gene_id "ENSRNOG00000048197"; gene_version "4"; transcript_id "ENSRNOT00000125538"; transcript_version "1"; exon_number "3"; gene_name "Saxo1"; gene_source "ensembl"; gene_biotype "protein_coding"; transcript_name "Saxo1-202"; transcript_source "ensembl"; transcript_biotype "protein_coding"; protein_id "ENSRNOP00000107496"; protein_version "1"; tag "Ensembl_canonical";
5	ENSEMBL114_rn	exon	106065883	106066062	0.81997523560651	-	.	gene_id "ENSRNOG00000048197"; transcript_id "ENSRNOG00000048197_tx_10"; exon_id "5_106065883_106066062_-"; exonnum "4"; txlen "2118";
5	ENSEMBL114_rn	exon	106065883	106066062	22.5390855300536	-	.	gene_id "ENSRNOG00000048197"; transcript_id "ENSRNOG00000048197_tx_2"; exon_id "5_106065883_106066062_-"; exonnum "2"; txlen "1840";
5	ENSEMBL114_rn	exon	106065883	106066062	13.9354231613574	-	.	gene_id "ENSRNOG00000048197"; transcript_id "ENSRNOG00000048197_tx_4"; exon_id "5_106065883_106066062_-"; exonnum "2"; txlen "1634";
5	ENSEMBL114_rn	exon	106065883	106066062	2.3145185791837	-	.	gene_id "ENSRNOG00000048197"; transcript_id "ENSRNOG00000048197_tx_5"; exon_id "5_106065883_106066062_-"; exonnum "4"; txlen "2108";
5	ENSEMBL114_rn	exon	106065883	106066062	2.3145185791837	-	.	gene_id "ENSRNOG00000048197"; transcript_id "ENSRNOG00000048197_tx_6"; exon_id "5_106065883_106066062_-"; exonnum "4"; txlen "1902";
5	ENSEMBL114_rn	exon	106065883	106066062	1.92806531223736	-	.	gene_id "ENSRNOG00000048197"; transcript_id "ENSRNOG00000048197_tx_7"; exon_id "5_106065883_106066062_-"; exonnum "3"; txlen "1932";
5	ENSEMBL114_rn	exon	106065883	106066062	1.92806531223736	-	.	gene_id "ENSRNOG00000048197"; transcript_id "ENSRNOG00000048197_tx_8"; exon_id "5_106065883_106066062_-"; exonnum "3"; txlen "1726";
5	ENSEMBL114_rn	exon	106065883	106066062	1.91135655736183	-	.	gene_id "ENSRNOG00000048197"; transcript_id "ENSRNOG00000048197_tx_9"; exon_id "5_106065883_106066062_-"; exonnum "3"; txlen "1942";
5	ensembl	CDS	106129471	106129493	0	-	0	gene_id "ENSRNOG00000048197"; gene_version "4"; transcript_id "ENSRNOT00000071318"; transcript_version "4"; exon_number "1"; gene_name "Saxo1"; gene_source "ensembl"; gene_biotype "protein_coding"; transcript_name "Saxo1-201"; transcript_source "ensembl"; transcript_biotype "protein_coding"; protein_id "ENSRNOP00000065058"; protein_version "3";
5	ensembl	exon	106129471	106129644	0	-	.	gene_id "ENSRNOG00000048197"; gene_version "4"; transcript_id "ENSRNOT00000071318"; transcript_version "4"; exon_number "1"; gene_name "Saxo1"; gene_source "ensembl"; gene_biotype "protein_coding"; transcript_name "Saxo1-201"; transcript_source "ensembl"; transcript_biotype "protein_coding"; exon_id "ENSRNOE00000799146"; exon_version "1";
5	ensembl	start_codon	106129491	106129493	0	-	0	gene_id "ENSRNOG00000048197"; gene_version "4"; transcript_id "ENSRNOT00000071318"; transcript_version "4"; exon_number "1"; gene_name "Saxo1"; gene_source "ensembl"; gene_biotype "protein_coding"; transcript_name "Saxo1-201"; transcript_source "ensembl"; transcript_biotype "protein_coding";
5	ensembl	five_prime_utr	106129494	106129644	0	-	.	gene_id "ENSRNOG00000048197"; gene_version "4"; transcript_id "ENSRNOT00000071318"; transcript_version "4"; gene_name "Saxo1"; gene_source "ensembl"; gene_biotype "protein_coding"; transcript_name "Saxo1-201"; transcript_source "ensembl"; transcript_biotype "protein_coding";
5	ensembl	CDS	106138921	106138961	0	-	0	gene_id "ENSRNOG00000048197"; gene_version "4"; transcript_id "ENSRNOT00000125538"; transcript_version "1"; exon_number "2"; gene_name "Saxo1"; gene_source "ensembl"; gene_biotype "protein_coding"; transcript_name "Saxo1-202"; transcript_source "ensembl"; transcript_biotype "protein_coding"; protein_id "ENSRNOP00000107496"; protein_version "1"; tag "Ensembl_canonical";
5	ensembl	exon	106138921	106139012	0	-	.	gene_id "ENSRNOG00000048197"; gene_version "4"; transcript_id "ENSRNOT00000125538"; transcript_version "1"; exon_number "2"; gene_name "Saxo1"; gene_source "ensembl"; gene_biotype "protein_coding"; transcript_name "Saxo1-202"; transcript_source "ensembl"; transcript_biotype "protein_coding"; exon_id "ENSRNOE00000802549"; exon_version "1"; tag "Ensembl_canonical";
5	ENSEMBL114_rn	exon	106138921	106139012	0.81997523560651	-	.	gene_id "ENSRNOG00000048197"; transcript_id "ENSRNOG00000048197_tx_10"; exon_id "5_106138921_106139012_-"; exonnum "3"; txlen "2118";
5	ENSEMBL114_rn	exon	106138921	106139012	2.3145185791837	-	.	gene_id "ENSRNOG00000048197"; transcript_id "ENSRNOG00000048197_tx_5"; exon_id "5_106138921_106139012_-"; exonnum "3"; txlen "2108";
5	ENSEMBL114_rn	exon	106138921	106139012	2.3145185791837	-	.	gene_id "ENSRNOG00000048197"; transcript_id "ENSRNOG00000048197_tx_6"; exon_id "5_106138921_106139012_-"; exonnum "3"; txlen "1902";
5	ENSEMBL114_rn	exon	106138921	106139012	1.92806531223736	-	.	gene_id "ENSRNOG00000048197"; transcript_id "ENSRNOG00000048197_tx_7"; exon_id "5_106138921_106139012_-"; exonnum "2"; txlen "1932";
5	ENSEMBL114_rn	exon	106138921	106139012	1.92806531223736	-	.	gene_id "ENSRNOG00000048197"; transcript_id "ENSRNOG00000048197_tx_8"; exon_id "5_106138921_106139012_-"; exonnum "2"; txlen "1726";
5	ENSEMBL114_rn	exon	106138921	106139012	1.91135655736183	-	.	gene_id "ENSRNOG00000048197"; transcript_id "ENSRNOG00000048197_tx_9"; exon_id "5_106138921_106139012_-"; exonnum "2"; txlen "1942";
5	ensembl	start_codon	106138959	106138961	0	-	0	gene_id "ENSRNOG00000048197"; gene_version "4"; transcript_id "ENSRNOT00000125538"; transcript_version "1"; exon_number "2"; gene_name "Saxo1"; gene_source "ensembl"; gene_biotype "protein_coding"; transcript_name "Saxo1-202"; transcript_source "ensembl"; transcript_biotype "protein_coding"; tag "Ensembl_canonical";
5	ensembl	five_prime_utr	106138962	106139012	0	-	.	gene_id "ENSRNOG00000048197"; gene_version "4"; transcript_id "ENSRNOT00000125538"; transcript_version "1"; gene_name "Saxo1"; gene_source "ensembl"; gene_biotype "protein_coding"; transcript_name "Saxo1-202"; transcript_source "ensembl"; transcript_biotype "protein_coding"; tag "Ensembl_canonical";
5	ensembl	exon	106143684	106143859	0	-	.	gene_id "ENSRNOG00000048197"; gene_version "4"; transcript_id "ENSRNOT00000125538"; transcript_version "1"; exon_number "1"; gene_name "Saxo1"; gene_source "ensembl"; gene_biotype "protein_coding"; transcript_name "Saxo1-202"; transcript_source "ensembl"; transcript_biotype "protein_coding"; exon_id "ENSRNOE00000731945"; exon_version "1"; tag "Ensembl_canonical";
5	ensembl	five_prime_utr	106143684	106143859	0	-	.	gene_id "ENSRNOG00000048197"; gene_version "4"; transcript_id "ENSRNOT00000125538"; transcript_version "1"; gene_name "Saxo1"; gene_source "ensembl"; gene_biotype "protein_coding"; transcript_name "Saxo1-202"; transcript_source "ensembl"; transcript_biotype "protein_coding"; tag "Ensembl_canonical";
5	ENSEMBL114_rn	exon	106143684	106143859	0.81997523560651	-	.	gene_id "ENSRNOG00000048197"; transcript_id "ENSRNOG00000048197_tx_10"; exon_id "5_106143684_106143859_-"; exonnum "2"; txlen "2118";
5	ENSEMBL114_rn	exon	106143684	106143859	2.3145185791837	-	.	gene_id "ENSRNOG00000048197"; transcript_id "ENSRNOG00000048197_tx_5"; exon_id "5_106143684_106143859_-"; exonnum "2"; txlen "2108";
5	ENSEMBL114_rn	exon	106143684	106143859	2.3145185791837	-	.	gene_id "ENSRNOG00000048197"; transcript_id "ENSRNOG00000048197_tx_6"; exon_id "5_106143684_106143859_-"; exonnum "2"; txlen "1902";
5	sraer114_ss	exon	106150799	106150874	22.5390855300536	-	.	gene_id "ENSRNOG00000048197"; transcript_id "ENSRNOG00000048197_tx_2"; exon_id "5_106150799_106150874_-"; exonnum "1"; txlen "1840";
5	sraer114_ss	exon	106150799	106150874	13.9354231613574	-	.	gene_id "ENSRNOG00000048197"; transcript_id "ENSRNOG00000048197_tx_4"; exon_id "5_106150799_106150874_-"; exonnum "1"; txlen "1634";
5	sraer114_ss	exon	106150799	106150874	2.3145185791837	-	.	gene_id "ENSRNOG00000048197"; transcript_id "ENSRNOG00000048197_tx_5"; exon_id "5_106150799_106150874_-"; exonnum "1"; txlen "2108";
5	sraer114_ss	exon	106150799	106150874	2.3145185791837	-	.	gene_id "ENSRNOG00000048197"; transcript_id "ENSRNOG00000048197_tx_6"; exon_id "5_106150799_106150874_-"; exonnum "1"; txlen "1902";
5	sraer114_ss	exon	106150799	106150874	1.92806531223736	-	.	gene_id "ENSRNOG00000048197"; transcript_id "ENSRNOG00000048197_tx_7"; exon_id "5_106150799_106150874_-"; exonnum "1"; txlen "1932";
5	sraer114_ss	exon	106150799	106150874	1.92806531223736	-	.	gene_id "ENSRNOG00000048197"; transcript_id "ENSRNOG00000048197_tx_8"; exon_id "5_106150799_106150874_-"; exonnum "1"; txlen "1726";
5	sraer114_ss	exon	106154255	106154340	0.81997523560651	-	.	gene_id "ENSRNOG00000048197"; transcript_id "ENSRNOG00000048197_tx_10"; exon_id "5_106154255_106154340_-"; exonnum "1"; txlen "2118";
5	sraer114_ss	exon	106154255	106154340	1.91135655736183	-	.	gene_id "ENSRNOG00000048197"; transcript_id "ENSRNOG00000048197_tx_9"; exon_id "5_106154255_106154340_-"; exonnum "1"; txlen "1942";
5	ensembl	three_prime_utr	106162526	106165694	0	-	.	gene_id "ENSRNOG00000046028"; gene_version "4"; transcript_id "ENSRNOT00000131752"; transcript_version "1"; gene_name "Haus6"; gene_source "ensembl"; gene_biotype "protein_coding"; transcript_name "Haus6-203"; transcript_source "ensembl"; transcript_biotype "protein_coding";
5	ensembl	three_prime_utr	106162526	106165694	0	-	.	gene_id "ENSRNOG00000046028"; gene_version "4"; transcript_id "ENSRNOT00000071192"; transcript_version "4"; gene_name "Haus6"; gene_source "ensembl"; gene_biotype "protein_coding"; transcript_name "Haus6-201"; transcript_source "ensembl"; transcript_biotype "protein_coding"; tag "Ensembl_canonical";
5	ensembl	three_prime_utr	106162526	106165694	0	-	.	gene_id "ENSRNOG00000046028"; gene_version "4"; transcript_id "ENSRNOT00000125772"; transcript_version "1"; gene_name "Haus6"; gene_source "ensembl"; gene_biotype "protein_coding"; transcript_name "Haus6-202"; transcript_source "ensembl"; transcript_biotype "protein_coding";
5	ensembl	exon	106162526	106165744	0	-	.	gene_id "ENSRNOG00000046028"; gene_version "4"; transcript_id "ENSRNOT00000131752"; transcript_version "1"; exon_number "18"; gene_name "Haus6"; gene_source "ensembl"; gene_biotype "protein_coding"; transcript_name "Haus6-203"; transcript_source "ensembl"; transcript_biotype "protein_coding"; exon_id "ENSRNOE00000705697"; exon_version "1";
5	ensembl	exon	106162526	106165744	0	-	.	gene_id "ENSRNOG00000046028"; gene_version "4"; transcript_id "ENSRNOT00000071192"; transcript_version "4"; exon_number "17"; gene_name "Haus6"; gene_source "ensembl"; gene_biotype "protein_coding"; transcript_name "Haus6-201"; transcript_source "ensembl"; transcript_biotype "protein_coding"; exon_id "ENSRNOE00000705697"; exon_version "1"; tag "Ensembl_canonical";
5	ensembl	exon	106162526	106165744	0	-	.	gene_id "ENSRNOG00000046028"; gene_version "4"; transcript_id "ENSRNOT00000125772"; transcript_version "1"; exon_number "16"; gene_name "Haus6"; gene_source "ensembl"; gene_biotype "protein_coding"; transcript_name "Haus6-202"; transcript_source "ensembl"; transcript_biotype "protein_coding"; exon_id "ENSRNOE00000705697"; exon_version "1";
5	ENSEMBL114_rn	exon	106162526	106165744	0.058798250762394	-	.	gene_id "ENSRNOG00000046028"; transcript_id "ENSRNOG00000046028_tx_3"; exon_id "5_106162526_106165744_-"; exonnum "19"; txlen "6127";
5	ENSEMBL114_rn	exon	106162526	106165744	0.0123976156680265	-	.	gene_id "ENSRNOG00000046028"; transcript_id "ENSRNOG00000046028_tx_4"; exon_id "5_106162526_106165744_-"; exonnum "19"; txlen "6389";
5	ensembl	transcript	106162526	106198865	0	-	.	gene_id "ENSRNOG00000046028"; gene_version "4"; transcript_id "ENSRNOT00000131752"; transcript_version "1"; gene_name "Haus6"; gene_source "ensembl"; gene_biotype "protein_coding"; transcript_name "Haus6-203"; transcript_source "ensembl"; transcript_biotype "protein_coding";
5	ensembl	gene	106162526	106199072	0	-	.	gene_id "ENSRNOG00000046028"; gene_version "4"; gene_name "Haus6"; gene_source "ensembl"; gene_biotype "protein_coding";
5	ensembl	transcript	106162526	106199072	0	-	.	gene_id "ENSRNOG00000046028"; gene_version "4"; transcript_id "ENSRNOT00000071192"; transcript_version "4"; gene_name "Haus6"; gene_source "ensembl"; gene_biotype "protein_coding"; transcript_name "Haus6-201"; transcript_source "ensembl"; transcript_biotype "protein_coding"; tag "Ensembl_canonical";
5	ensembl	transcript	106162526	106199072	0	-	.	gene_id "ENSRNOG00000046028"; gene_version "4"; transcript_id "ENSRNOT00000125772"; transcript_version "1"; gene_name "Haus6"; gene_source "ensembl"; gene_biotype "protein_coding"; transcript_name "Haus6-202"; transcript_source "ensembl"; transcript_biotype "protein_coding";
5	ensembl	stop_codon	106165695	106165697	0	-	0	gene_id "ENSRNOG00000046028"; gene_version "4"; transcript_id "ENSRNOT00000131752"; transcript_version "1"; exon_number "18"; gene_name "Haus6"; gene_source "ensembl"; gene_biotype "protein_coding"; transcript_name "Haus6-203"; transcript_source "ensembl"; transcript_biotype "protein_coding";
5	ensembl	stop_codon	106165695	106165697	0	-	0	gene_id "ENSRNOG00000046028"; gene_version "4"; transcript_id "ENSRNOT00000071192"; transcript_version "4"; exon_number "17"; gene_name "Haus6"; gene_source "ensembl"; gene_biotype "protein_coding"; transcript_name "Haus6-201"; transcript_source "ensembl"; transcript_biotype "protein_coding"; tag "Ensembl_canonical";
5	ensembl	stop_codon	106165695	106165697	0	-	0	gene_id "ENSRNOG00000046028"; gene_version "4"; transcript_id "ENSRNOT00000125772"; transcript_version "1"; exon_number "16"; gene_name "Haus6"; gene_source "ensembl"; gene_biotype "protein_coding"; transcript_name "Haus6-202"; transcript_source "ensembl"; transcript_biotype "protein_coding";
5	ensembl	CDS	106165698	106165744	0	-	2	gene_id "ENSRNOG00000046028"; gene_version "4"; transcript_id "ENSRNOT00000131752"; transcript_version "1"; exon_number "18"; gene_name "Haus6"; gene_source "ensembl"; gene_biotype "protein_coding"; transcript_name "Haus6-203"; transcript_source "ensembl"; transcript_biotype "protein_coding"; protein_id "ENSRNOP00000099060"; protein_version "1";
5	ensembl	CDS	106165698	106165744	0	-	2	gene_id "ENSRNOG00000046028"; gene_version "4"; transcript_id "ENSRNOT00000071192"; transcript_version "4"; exon_number "17"; gene_name "Haus6"; gene_source "ensembl"; gene_biotype "protein_coding"; transcript_name "Haus6-201"; transcript_source "ensembl"; transcript_biotype "protein_coding"; protein_id "ENSRNOP00000073222"; protein_version "1"; tag "Ensembl_canonical";
5	ensembl	CDS	106165698	106165744	0	-	2	gene_id "ENSRNOG00000046028"; gene_version "4"; transcript_id "ENSRNOT00000125772"; transcript_version "1"; exon_number "16"; gene_name "Haus6"; gene_source "ensembl"; gene_biotype "protein_coding"; transcript_name "Haus6-202"; transcript_source "ensembl"; transcript_biotype "protein_coding"; protein_id "ENSRNOP00000099070"; protein_version "1";
5	ensembl	exon	106166541	106167521	0	-	.	gene_id "ENSRNOG00000046028"; gene_version "4"; transcript_id "ENSRNOT00000131752"; transcript_version "1"; exon_number "17"; gene_name "Haus6"; gene_source "ensembl"; gene_biotype "protein_coding"; transcript_name "Haus6-203"; transcript_source "ensembl"; transcript_biotype "protein_coding"; exon_id "ENSRNOE00000463912"; exon_version "2";
5	ensembl	CDS	106166541	106167521	0	-	2	gene_id "ENSRNOG00000046028"; gene_version "4"; transcript_id "ENSRNOT00000131752"; transcript_version "1"; exon_number "17"; gene_name "Haus6"; gene_source "ensembl"; gene_biotype "protein_coding"; transcript_name "Haus6-203"; transcript_source "ensembl"; transcript_biotype "protein_coding"; protein_id "ENSRNOP00000099060"; protein_version "1";
5	ensembl	exon	106166541	106167521	0	-	.	gene_id "ENSRNOG00000046028"; gene_version "4"; transcript_id "ENSRNOT00000071192"; transcript_version "4"; exon_number "16"; gene_name "Haus6"; gene_source "ensembl"; gene_biotype "protein_coding"; transcript_name "Haus6-201"; transcript_source "ensembl"; transcript_biotype "protein_coding"; exon_id "ENSRNOE00000463912"; exon_version "2"; tag "Ensembl_canonical";
5	ensembl	CDS	106166541	106167521	0	-	2	gene_id "ENSRNOG00000046028"; gene_version "4"; transcript_id "ENSRNOT00000071192"; transcript_version "4"; exon_number "16"; gene_name "Haus6"; gene_source "ensembl"; gene_biotype "protein_coding"; transcript_name "Haus6-201"; transcript_source "ensembl"; transcript_biotype "protein_coding"; protein_id "ENSRNOP00000073222"; protein_version "1"; tag "Ensembl_canonical";
5	ensembl	exon	106166541	106167521	0	-	.	gene_id "ENSRNOG00000046028"; gene_version "4"; transcript_id "ENSRNOT00000125772"; transcript_version "1"; exon_number "15"; gene_name "Haus6"; gene_source "ensembl"; gene_biotype "protein_coding"; transcript_name "Haus6-202"; transcript_source "ensembl"; transcript_biotype "protein_coding"; exon_id "ENSRNOE00000463912"; exon_version "2";
5	ensembl	CDS	106166541	106167521	0	-	2	gene_id "ENSRNOG00000046028"; gene_version "4"; transcript_id "ENSRNOT00000125772"; transcript_version "1"; exon_number "15"; gene_name "Haus6"; gene_source "ensembl"; gene_biotype "protein_coding"; transcript_name "Haus6-202"; transcript_source "ensembl"; transcript_biotype "protein_coding"; protein_id "ENSRNOP00000099070"; protein_version "1";
5	ENSEMBL114_rn	exon	106166541	106167521	0.058798250762394	-	.	gene_id "ENSRNOG00000046028"; transcript_id "ENSRNOG00000046028_tx_3"; exon_id "5_106166541_106167521_-"; exonnum "18"; txlen "6127";
5	ENSEMBL114_rn	exon	106166541	106167521	0.0123976156680265	-	.	gene_id "ENSRNOG00000046028"; transcript_id "ENSRNOG00000046028_tx_4"; exon_id "5_106166541_106167521_-"; exonnum "18"; txlen "6389";
5	ensembl	exon	106168980	106169115	0	-	.	gene_id "ENSRNOG00000046028"; gene_version "4"; transcript_id "ENSRNOT00000131752"; transcript_version "1"; exon_number "16"; gene_name "Haus6"; gene_source "ensembl"; gene_biotype "protein_coding"; transcript_name "Haus6-203"; transcript_source "ensembl"; transcript_biotype "protein_coding"; exon_id "ENSRNOE00000555158"; exon_version "1";
5	ensembl	CDS	106168980	106169115	0	-	0	gene_id "ENSRNOG00000046028"; gene_version "4"; transcript_id "ENSRNOT00000131752"; transcript_version "1"; exon_number "16"; gene_name "Haus6"; gene_source "ensembl"; gene_biotype "protein_coding"; transcript_name "Haus6-203"; transcript_source "ensembl"; transcript_biotype "protein_coding"; protein_id "ENSRNOP00000099060"; protein_version "1";
5	ensembl	exon	106168980	106169115	0	-	.	gene_id "ENSRNOG00000046028"; gene_version "4"; transcript_id "ENSRNOT00000071192"; transcript_version "4"; exon_number "15"; gene_name "Haus6"; gene_source "ensembl"; gene_biotype "protein_coding"; transcript_name "Haus6-201"; transcript_source "ensembl"; transcript_biotype "protein_coding"; exon_id "ENSRNOE00000555158"; exon_version "1"; tag "Ensembl_canonical";
5	ensembl	CDS	106168980	106169115	0	-	0	gene_id "ENSRNOG00000046028"; gene_version "4"; transcript_id "ENSRNOT00000071192"; transcript_version "4"; exon_number "15"; gene_name "Haus6"; gene_source "ensembl"; gene_biotype "protein_coding"; transcript_name "Haus6-201"; transcript_source "ensembl"; transcript_biotype "protein_coding"; protein_id "ENSRNOP00000073222"; protein_version "1"; tag "Ensembl_canonical";
5	ensembl	exon	106168980	106169115	0	-	.	gene_id "ENSRNOG00000046028"; gene_version "4"; transcript_id "ENSRNOT00000125772"; transcript_version "1"; exon_number "14"; gene_name "Haus6"; gene_source "ensembl"; gene_biotype "protein_coding"; transcript_name "Haus6-202"; transcript_source "ensembl"; transcript_biotype "protein_coding"; exon_id "ENSRNOE00000555158"; exon_version "1";
5	ensembl	CDS	106168980	106169115	0	-	0	gene_id "ENSRNOG00000046028"; gene_version "4"; transcript_id "ENSRNOT00000125772"; transcript_version "1"; exon_number "14"; gene_name "Haus6"; gene_source "ensembl"; gene_biotype "protein_coding"; transcript_name "Haus6-202"; transcript_source "ensembl"; transcript_biotype "protein_coding"; protein_id "ENSRNOP00000099070"; protein_version "1";
5	ENSEMBL114_rn	exon	106168980	106169115	0.058798250762394	-	.	gene_id "ENSRNOG00000046028"; transcript_id "ENSRNOG00000046028_tx_3"; exon_id "5_106168980_106169115_-"; exonnum "17"; txlen "6127";
5	ENSEMBL114_rn	exon	106168980	106169115	0.0123976156680265	-	.	gene_id "ENSRNOG00000046028"; transcript_id "ENSRNOG00000046028_tx_4"; exon_id "5_106168980_106169115_-"; exonnum "17"; txlen "6389";
5	ensembl	exon	106169451	106169633	0	-	.	gene_id "ENSRNOG00000046028"; gene_version "4"; transcript_id "ENSRNOT00000131752"; transcript_version "1"; exon_number "15"; gene_name "Haus6"; gene_source "ensembl"; gene_biotype "protein_coding"; transcript_name "Haus6-203"; transcript_source "ensembl"; transcript_biotype "protein_coding"; exon_id "ENSRNOE00000474293"; exon_version "2";
5	ensembl	CDS	106169451	106169633	0	-	0	gene_id "ENSRNOG00000046028"; gene_version "4"; transcript_id "ENSRNOT00000131752"; transcript_version "1"; exon_number "15"; gene_name "Haus6"; gene_source "ensembl"; gene_biotype "protein_coding"; transcript_name "Haus6-203"; transcript_source "ensembl"; transcript_biotype "protein_coding"; protein_id "ENSRNOP00000099060"; protein_version "1";
5	ensembl	exon	106169451	106169633	0	-	.	gene_id "ENSRNOG00000046028"; gene_version "4"; transcript_id "ENSRNOT00000071192"; transcript_version "4"; exon_number "14"; gene_name "Haus6"; gene_source "ensembl"; gene_biotype "protein_coding"; transcript_name "Haus6-201"; transcript_source "ensembl"; transcript_biotype "protein_coding"; exon_id "ENSRNOE00000474293"; exon_version "2"; tag "Ensembl_canonical";
5	ensembl	CDS	106169451	106169633	0	-	0	gene_id "ENSRNOG00000046028"; gene_version "4"; transcript_id "ENSRNOT00000071192"; transcript_version "4"; exon_number "14"; gene_name "Haus6"; gene_source "ensembl"; gene_biotype "protein_coding"; transcript_name "Haus6-201"; transcript_source "ensembl"; transcript_biotype "protein_coding"; protein_id "ENSRNOP00000073222"; protein_version "1"; tag "Ensembl_canonical";
5	ensembl	exon	106169451	106169633	0	-	.	gene_id "ENSRNOG00000046028"; gene_version "4"; transcript_id "ENSRNOT00000125772"; transcript_version "1"; exon_number "13"; gene_name "Haus6"; gene_source "ensembl"; gene_biotype "protein_coding"; transcript_name "Haus6-202"; transcript_source "ensembl"; transcript_biotype "protein_coding"; exon_id "ENSRNOE00000474293"; exon_version "2";
5	ensembl	CDS	106169451	106169633	0	-	0	gene_id "ENSRNOG00000046028"; gene_version "4"; transcript_id "ENSRNOT00000125772"; transcript_version "1"; exon_number "13"; gene_name "Haus6"; gene_source "ensembl"; gene_biotype "protein_coding"; transcript_name "Haus6-202"; transcript_source "ensembl"; transcript_biotype "protein_coding"; protein_id "ENSRNOP00000099070"; protein_version "1";
5	ENSEMBL114_rn	exon	106169451	106169633	0.058798250762394	-	.	gene_id "ENSRNOG00000046028"; transcript_id "ENSRNOG00000046028_tx_3"; exon_id "5_106169451_106169633_-"; exonnum "16"; txlen "6127";
5	ENSEMBL114_rn	exon	106169451	106169633	0.0123976156680265	-	.	gene_id "ENSRNOG00000046028"; transcript_id "ENSRNOG00000046028_tx_4"; exon_id "5_106169451_106169633_-"; exonnum "16"; txlen "6389";
5	ensembl	exon	106169979	106170045	0	-	.	gene_id "ENSRNOG00000046028"; gene_version "4"; transcript_id "ENSRNOT00000131752"; transcript_version "1"; exon_number "14"; gene_name "Haus6"; gene_source "ensembl"; gene_biotype "protein_coding"; transcript_name "Haus6-203"; transcript_source "ensembl"; transcript_biotype "protein_coding"; exon_id "ENSRNOE00000551694"; exon_version "1";
5	ensembl	CDS	106169979	106170045	0	-	1	gene_id "ENSRNOG00000046028"; gene_version "4"; transcript_id "ENSRNOT00000131752"; transcript_version "1"; exon_number "14"; gene_name "Haus6"; gene_source "ensembl"; gene_biotype "protein_coding"; transcript_name "Haus6-203"; transcript_source "ensembl"; transcript_biotype "protein_coding"; protein_id "ENSRNOP00000099060"; protein_version "1";
5	ensembl	exon	106169979	106170045	0	-	.	gene_id "ENSRNOG00000046028"; gene_version "4"; transcript_id "ENSRNOT00000071192"; transcript_version "4"; exon_number "13"; gene_name "Haus6"; gene_source "ensembl"; gene_biotype "protein_coding"; transcript_name "Haus6-201"; transcript_source "ensembl"; transcript_biotype "protein_coding"; exon_id "ENSRNOE00000551694"; exon_version "1"; tag "Ensembl_canonical";
5	ensembl	CDS	106169979	106170045	0	-	1	gene_id "ENSRNOG00000046028"; gene_version "4"; transcript_id "ENSRNOT00000071192"; transcript_version "4"; exon_number "13"; gene_name "Haus6"; gene_source "ensembl"; gene_biotype "protein_coding"; transcript_name "Haus6-201"; transcript_source "ensembl"; transcript_biotype "protein_coding"; protein_id "ENSRNOP00000073222"; protein_version "1"; tag "Ensembl_canonical";
5	ensembl	exon	106169979	106170045	0	-	.	gene_id "ENSRNOG00000046028"; gene_version "4"; transcript_id "ENSRNOT00000125772"; transcript_version "1"; exon_number "12"; gene_name "Haus6"; gene_source "ensembl"; gene_biotype "protein_coding"; transcript_name "Haus6-202"; transcript_source "ensembl"; transcript_biotype "protein_coding"; exon_id "ENSRNOE00000551694"; exon_version "1";
5	ensembl	CDS	106169979	106170045	0	-	1	gene_id "ENSRNOG00000046028"; gene_version "4"; transcript_id "ENSRNOT00000125772"; transcript_version "1"; exon_number "12"; gene_name "Haus6"; gene_source "ensembl"; gene_biotype "protein_coding"; transcript_name "Haus6-202"; transcript_source "ensembl"; transcript_biotype "protein_coding"; protein_id "ENSRNOP00000099070"; protein_version "1";
5	ENSEMBL114_rn	exon	106169979	106170045	0.058798250762394	-	.	gene_id "ENSRNOG00000046028"; transcript_id "ENSRNOG00000046028_tx_3"; exon_id "5_106169979_106170045_-"; exonnum "15"; txlen "6127";
5	ENSEMBL114_rn	exon	106169979	106170045	0.0123976156680265	-	.	gene_id "ENSRNOG00000046028"; transcript_id "ENSRNOG00000046028_tx_4"; exon_id "5_106169979_106170045_-"; exonnum "15"; txlen "6389";
5	ensembl	gene	106170119	106170249	0	-	.	gene_id "ENSRNOG00000052950"; gene_version "3"; gene_name "Scarna8"; gene_source "ensembl"; gene_biotype "scaRNA";
5	ensembl	transcript	106170119	106170249	0	-	.	gene_id "ENSRNOG00000052950"; gene_version "3"; transcript_id "ENSRNOT00000084400"; transcript_version "3"; gene_name "Scarna8"; gene_source "ensembl"; gene_biotype "scaRNA"; transcript_name "Scarna8-201"; transcript_source "ensembl"; transcript_biotype "scaRNA"; tag "Ensembl_canonical";
5	ensembl	exon	106170119	106170249	0	-	.	gene_id "ENSRNOG00000052950"; gene_version "3"; transcript_id "ENSRNOT00000084400"; transcript_version "3"; exon_number "1"; gene_name "Scarna8"; gene_source "ensembl"; gene_biotype "scaRNA"; transcript_name "Scarna8-201"; transcript_source "ensembl"; transcript_biotype "scaRNA"; exon_id "ENSRNOE00000547573"; exon_version "1"; tag "Ensembl_canonical";
5	ensembl	exon	106174726	106174807	0	-	.	gene_id "ENSRNOG00000046028"; gene_version "4"; transcript_id "ENSRNOT00000131752"; transcript_version "1"; exon_number "13"; gene_name "Haus6"; gene_source "ensembl"; gene_biotype "protein_coding"; transcript_name "Haus6-203"; transcript_source "ensembl"; transcript_biotype "protein_coding"; exon_id "ENSRNOE00000541639"; exon_version "1";
5	ensembl	CDS	106174726	106174807	0	-	2	gene_id "ENSRNOG00000046028"; gene_version "4"; transcript_id "ENSRNOT00000131752"; transcript_version "1"; exon_number "13"; gene_name "Haus6"; gene_source "ensembl"; gene_biotype "protein_coding"; transcript_name "Haus6-203"; transcript_source "ensembl"; transcript_biotype "protein_coding"; protein_id "ENSRNOP00000099060"; protein_version "1";
5	ensembl	exon	106174726	106174807	0	-	.	gene_id "ENSRNOG00000046028"; gene_version "4"; transcript_id "ENSRNOT00000071192"; transcript_version "4"; exon_number "12"; gene_name "Haus6"; gene_source "ensembl"; gene_biotype "protein_coding"; transcript_name "Haus6-201"; transcript_source "ensembl"; transcript_biotype "protein_coding"; exon_id "ENSRNOE00000541639"; exon_version "1"; tag "Ensembl_canonical";
5	ensembl	CDS	106174726	106174807	0	-	2	gene_id "ENSRNOG00000046028"; gene_version "4"; transcript_id "ENSRNOT00000071192"; transcript_version "4"; exon_number "12"; gene_name "Haus6"; gene_source "ensembl"; gene_biotype "protein_coding"; transcript_name "Haus6-201"; transcript_source "ensembl"; transcript_biotype "protein_coding"; protein_id "ENSRNOP00000073222"; protein_version "1"; tag "Ensembl_canonical";
5	ensembl	exon	106174726	106174807	0	-	.	gene_id "ENSRNOG00000046028"; gene_version "4"; transcript_id "ENSRNOT00000125772"; transcript_version "1"; exon_number "11"; gene_name "Haus6"; gene_source "ensembl"; gene_biotype "protein_coding"; transcript_name "Haus6-202"; transcript_source "ensembl"; transcript_biotype "protein_coding"; exon_id "ENSRNOE00000541639"; exon_version "1";
5	ensembl	CDS	106174726	106174807	0	-	2	gene_id "ENSRNOG00000046028"; gene_version "4"; transcript_id "ENSRNOT00000125772"; transcript_version "1"; exon_number "11"; gene_name "Haus6"; gene_source "ensembl"; gene_biotype "protein_coding"; transcript_name "Haus6-202"; transcript_source "ensembl"; transcript_biotype "protein_coding"; protein_id "ENSRNOP00000099070"; protein_version "1";
5	ENSEMBL114_rn	exon	106174726	106174807	0.058798250762394	-	.	gene_id "ENSRNOG00000046028"; transcript_id "ENSRNOG00000046028_tx_3"; exon_id "5_106174726_106174807_-"; exonnum "14"; txlen "6127";
5	ENSEMBL114_rn	exon	106174726	106174807	0.0123976156680265	-	.	gene_id "ENSRNOG00000046028"; transcript_id "ENSRNOG00000046028_tx_4"; exon_id "5_106174726_106174807_-"; exonnum "14"; txlen "6389";
5	sraer114_mid	exon	106175063	106175106	0.058798250762394	-	.	gene_id "ENSRNOG00000046028"; transcript_id "ENSRNOG00000046028_tx_3"; exon_id "5_106175063_106175106_-"; exonnum "13"; txlen "6127";
5	sraer114_mid	exon	106175063	106175106	0.0123976156680265	-	.	gene_id "ENSRNOG00000046028"; transcript_id "ENSRNOG00000046028_tx_4"; exon_id "5_106175063_106175106_-"; exonnum "13"; txlen "6389";
5	sraer114_mid	exon	106175779	106175899	0.058798250762394	-	.	gene_id "ENSRNOG00000046028"; transcript_id "ENSRNOG00000046028_tx_3"; exon_id "5_106175779_106175899_-"; exonnum "12"; txlen "6127";
5	sraer114_mid	exon	106175779	106175899	0.0123976156680265	-	.	gene_id "ENSRNOG00000046028"; transcript_id "ENSRNOG00000046028_tx_4"; exon_id "5_106175779_106175899_-"; exonnum "12"; txlen "6389";
5	ensembl	exon	106179603	106179705	0	-	.	gene_id "ENSRNOG00000046028"; gene_version "4"; transcript_id "ENSRNOT00000131752"; transcript_version "1"; exon_number "12"; gene_name "Haus6"; gene_source "ensembl"; gene_biotype "protein_coding"; transcript_name "Haus6-203"; transcript_source "ensembl"; transcript_biotype "protein_coding"; exon_id "ENSRNOE00000540209"; exon_version "1";
5	ensembl	CDS	106179603	106179705	0	-	0	gene_id "ENSRNOG00000046028"; gene_version "4"; transcript_id "ENSRNOT00000131752"; transcript_version "1"; exon_number "12"; gene_name "Haus6"; gene_source "ensembl"; gene_biotype "protein_coding"; transcript_name "Haus6-203"; transcript_source "ensembl"; transcript_biotype "protein_coding"; protein_id "ENSRNOP00000099060"; protein_version "1";
5	ensembl	exon	106179603	106179705	0	-	.	gene_id "ENSRNOG00000046028"; gene_version "4"; transcript_id "ENSRNOT00000071192"; transcript_version "4"; exon_number "11"; gene_name "Haus6"; gene_source "ensembl"; gene_biotype "protein_coding"; transcript_name "Haus6-201"; transcript_source "ensembl"; transcript_biotype "protein_coding"; exon_id "ENSRNOE00000540209"; exon_version "1"; tag "Ensembl_canonical";
5	ensembl	CDS	106179603	106179705	0	-	0	gene_id "ENSRNOG00000046028"; gene_version "4"; transcript_id "ENSRNOT00000071192"; transcript_version "4"; exon_number "11"; gene_name "Haus6"; gene_source "ensembl"; gene_biotype "protein_coding"; transcript_name "Haus6-201"; transcript_source "ensembl"; transcript_biotype "protein_coding"; protein_id "ENSRNOP00000073222"; protein_version "1"; tag "Ensembl_canonical";
5	ensembl	exon	106179603	106179705	0	-	.	gene_id "ENSRNOG00000046028"; gene_version "4"; transcript_id "ENSRNOT00000125772"; transcript_version "1"; exon_number "10"; gene_name "Haus6"; gene_source "ensembl"; gene_biotype "protein_coding"; transcript_name "Haus6-202"; transcript_source "ensembl"; transcript_biotype "protein_coding"; exon_id "ENSRNOE00000540209"; exon_version "1";
5	ensembl	CDS	106179603	106179705	0	-	0	gene_id "ENSRNOG00000046028"; gene_version "4"; transcript_id "ENSRNOT00000125772"; transcript_version "1"; exon_number "10"; gene_name "Haus6"; gene_source "ensembl"; gene_biotype "protein_coding"; transcript_name "Haus6-202"; transcript_source "ensembl"; transcript_biotype "protein_coding"; protein_id "ENSRNOP00000099070"; protein_version "1";
5	ENSEMBL114_rn	exon	106179603	106179705	0.058798250762394	-	.	gene_id "ENSRNOG00000046028"; transcript_id "ENSRNOG00000046028_tx_3"; exon_id "5_106179603_106179705_-"; exonnum "11"; txlen "6127";
5	ENSEMBL114_rn	exon	106179603	106179705	0.0123976156680265	-	.	gene_id "ENSRNOG00000046028"; transcript_id "ENSRNOG00000046028_tx_4"; exon_id "5_106179603_106179705_-"; exonnum "11"; txlen "6389";
5	ensembl	exon	106180776	106180902	0	-	.	gene_id "ENSRNOG00000046028"; gene_version "4"; transcript_id "ENSRNOT00000131752"; transcript_version "1"; exon_number "11"; gene_name "Haus6"; gene_source "ensembl"; gene_biotype "protein_coding"; transcript_name "Haus6-203"; transcript_source "ensembl"; transcript_biotype "protein_coding"; exon_id "ENSRNOE00000544494"; exon_version "1";
5	ensembl	CDS	106180776	106180902	0	-	1	gene_id "ENSRNOG00000046028"; gene_version "4"; transcript_id "ENSRNOT00000131752"; transcript_version "1"; exon_number "11"; gene_name "Haus6"; gene_source "ensembl"; gene_biotype "protein_coding"; transcript_name "Haus6-203"; transcript_source "ensembl"; transcript_biotype "protein_coding"; protein_id "ENSRNOP00000099060"; protein_version "1";
5	ensembl	exon	106180776	106180902	0	-	.	gene_id "ENSRNOG00000046028"; gene_version "4"; transcript_id "ENSRNOT00000071192"; transcript_version "4"; exon_number "10"; gene_name "Haus6"; gene_source "ensembl"; gene_biotype "protein_coding"; transcript_name "Haus6-201"; transcript_source "ensembl"; transcript_biotype "protein_coding"; exon_id "ENSRNOE00000544494"; exon_version "1"; tag "Ensembl_canonical";
5	ensembl	CDS	106180776	106180902	0	-	1	gene_id "ENSRNOG00000046028"; gene_version "4"; transcript_id "ENSRNOT00000071192"; transcript_version "4"; exon_number "10"; gene_name "Haus6"; gene_source "ensembl"; gene_biotype "protein_coding"; transcript_name "Haus6-201"; transcript_source "ensembl"; transcript_biotype "protein_coding"; protein_id "ENSRNOP00000073222"; protein_version "1"; tag "Ensembl_canonical";
5	ensembl	exon	106180776	106180902	0	-	.	gene_id "ENSRNOG00000046028"; gene_version "4"; transcript_id "ENSRNOT00000125772"; transcript_version "1"; exon_number "9"; gene_name "Haus6"; gene_source "ensembl"; gene_biotype "protein_coding"; transcript_name "Haus6-202"; transcript_source "ensembl"; transcript_biotype "protein_coding"; exon_id "ENSRNOE00000544494"; exon_version "1";
5	ensembl	CDS	106180776	106180902	0	-	1	gene_id "ENSRNOG00000046028"; gene_version "4"; transcript_id "ENSRNOT00000125772"; transcript_version "1"; exon_number "9"; gene_name "Haus6"; gene_source "ensembl"; gene_biotype "protein_coding"; transcript_name "Haus6-202"; transcript_source "ensembl"; transcript_biotype "protein_coding"; protein_id "ENSRNOP00000099070"; protein_version "1";
5	ENSEMBL114_rn	exon	106180776	106180902	0.058798250762394	-	.	gene_id "ENSRNOG00000046028"; transcript_id "ENSRNOG00000046028_tx_3"; exon_id "5_106180776_106180902_-"; exonnum "10"; txlen "6127";
5	ENSEMBL114_rn	exon	106180776	106180902	0.0123976156680265	-	.	gene_id "ENSRNOG00000046028"; transcript_id "ENSRNOG00000046028_tx_4"; exon_id "5_106180776_106180902_-"; exonnum "10"; txlen "6389";
5	ensembl	exon	106181331	106181524	0	-	.	gene_id "ENSRNOG00000046028"; gene_version "4"; transcript_id "ENSRNOT00000131752"; transcript_version "1"; exon_number "10"; gene_name "Haus6"; gene_source "ensembl"; gene_biotype "protein_coding"; transcript_name "Haus6-203"; transcript_source "ensembl"; transcript_biotype "protein_coding"; exon_id "ENSRNOE00000519067"; exon_version "1";
5	ensembl	CDS	106181331	106181524	0	-	0	gene_id "ENSRNOG00000046028"; gene_version "4"; transcript_id "ENSRNOT00000131752"; transcript_version "1"; exon_number "10"; gene_name "Haus6"; gene_source "ensembl"; gene_biotype "protein_coding"; transcript_name "Haus6-203"; transcript_source "ensembl"; transcript_biotype "protein_coding"; protein_id "ENSRNOP00000099060"; protein_version "1";
5	ensembl	exon	106181331	106181524	0	-	.	gene_id "ENSRNOG00000046028"; gene_version "4"; transcript_id "ENSRNOT00000071192"; transcript_version "4"; exon_number "9"; gene_name "Haus6"; gene_source "ensembl"; gene_biotype "protein_coding"; transcript_name "Haus6-201"; transcript_source "ensembl"; transcript_biotype "protein_coding"; exon_id "ENSRNOE00000519067"; exon_version "1"; tag "Ensembl_canonical";
5	ensembl	CDS	106181331	106181524	0	-	0	gene_id "ENSRNOG00000046028"; gene_version "4"; transcript_id "ENSRNOT00000071192"; transcript_version "4"; exon_number "9"; gene_name "Haus6"; gene_source "ensembl"; gene_biotype "protein_coding"; transcript_name "Haus6-201"; transcript_source "ensembl"; transcript_biotype "protein_coding"; protein_id "ENSRNOP00000073222"; protein_version "1"; tag "Ensembl_canonical";
5	ensembl	exon	106181331	106181524	0	-	.	gene_id "ENSRNOG00000046028"; gene_version "4"; transcript_id "ENSRNOT00000125772"; transcript_version "1"; exon_number "8"; gene_name "Haus6"; gene_source "ensembl"; gene_biotype "protein_coding"; transcript_name "Haus6-202"; transcript_source "ensembl"; transcript_biotype "protein_coding"; exon_id "ENSRNOE00000519067"; exon_version "1";
5	ensembl	CDS	106181331	106181524	0	-	0	gene_id "ENSRNOG00000046028"; gene_version "4"; transcript_id "ENSRNOT00000125772"; transcript_version "1"; exon_number "8"; gene_name "Haus6"; gene_source "ensembl"; gene_biotype "protein_coding"; transcript_name "Haus6-202"; transcript_source "ensembl"; transcript_biotype "protein_coding"; protein_id "ENSRNOP00000099070"; protein_version "1";
5	ENSEMBL114_rn	exon	106181331	106181524	0.058798250762394	-	.	gene_id "ENSRNOG00000046028"; transcript_id "ENSRNOG00000046028_tx_3"; exon_id "5_106181331_106181524_-"; exonnum "9"; txlen "6127";
5	ENSEMBL114_rn	exon	106181331	106181524	0.0123976156680265	-	.	gene_id "ENSRNOG00000046028"; transcript_id "ENSRNOG00000046028_tx_4"; exon_id "5_106181331_106181524_-"; exonnum "9"; txlen "6389";
5	ensembl	exon	106184467	106184637	0	-	.	gene_id "ENSRNOG00000046028"; gene_version "4"; transcript_id "ENSRNOT00000131752"; transcript_version "1"; exon_number "9"; gene_name "Haus6"; gene_source "ensembl"; gene_biotype "protein_coding"; transcript_name "Haus6-203"; transcript_source "ensembl"; transcript_biotype "protein_coding"; exon_id "ENSRNOE00000526159"; exon_version "1";
5	ensembl	CDS	106184467	106184637	0	-	0	gene_id "ENSRNOG00000046028"; gene_version "4"; transcript_id "ENSRNOT00000131752"; transcript_version "1"; exon_number "9"; gene_name "Haus6"; gene_source "ensembl"; gene_biotype "protein_coding"; transcript_name "Haus6-203"; transcript_source "ensembl"; transcript_biotype "protein_coding"; protein_id "ENSRNOP00000099060"; protein_version "1";
5	ensembl	exon	106184467	106184637	0	-	.	gene_id "ENSRNOG00000046028"; gene_version "4"; transcript_id "ENSRNOT00000071192"; transcript_version "4"; exon_number "8"; gene_name "Haus6"; gene_source "ensembl"; gene_biotype "protein_coding"; transcript_name "Haus6-201"; transcript_source "ensembl"; transcript_biotype "protein_coding"; exon_id "ENSRNOE00000526159"; exon_version "1"; tag "Ensembl_canonical";
5	ensembl	CDS	106184467	106184637	0	-	0	gene_id "ENSRNOG00000046028"; gene_version "4"; transcript_id "ENSRNOT00000071192"; transcript_version "4"; exon_number "8"; gene_name "Haus6"; gene_source "ensembl"; gene_biotype "protein_coding"; transcript_name "Haus6-201"; transcript_source "ensembl"; transcript_biotype "protein_coding"; protein_id "ENSRNOP00000073222"; protein_version "1"; tag "Ensembl_canonical";
5	ENSEMBL114_rn	exon	106184467	106184637	0.058798250762394	-	.	gene_id "ENSRNOG00000046028"; transcript_id "ENSRNOG00000046028_tx_3"; exon_id "5_106184467_106184637_-"; exonnum "8"; txlen "6127";
5	ENSEMBL114_rn	exon	106184467	106184637	0.0123976156680265	-	.	gene_id "ENSRNOG00000046028"; transcript_id "ENSRNOG00000046028_tx_4"; exon_id "5_106184467_106184637_-"; exonnum "8"; txlen "6389";
5	ensembl	exon	106185970	106186018	0	-	.	gene_id "ENSRNOG00000046028"; gene_version "4"; transcript_id "ENSRNOT00000131752"; transcript_version "1"; exon_number "8"; gene_name "Haus6"; gene_source "ensembl"; gene_biotype "protein_coding"; transcript_name "Haus6-203"; transcript_source "ensembl"; transcript_biotype "protein_coding"; exon_id "ENSRNOE00000526625"; exon_version "1";
5	ensembl	CDS	106185970	106186018	0	-	1	gene_id "ENSRNOG00000046028"; gene_version "4"; transcript_id "ENSRNOT00000131752"; transcript_version "1"; exon_number "8"; gene_name "Haus6"; gene_source "ensembl"; gene_biotype "protein_coding"; transcript_name "Haus6-203"; transcript_source "ensembl"; transcript_biotype "protein_coding"; protein_id "ENSRNOP00000099060"; protein_version "1";
5	ensembl	exon	106185970	106186018	0	-	.	gene_id "ENSRNOG00000046028"; gene_version "4"; transcript_id "ENSRNOT00000071192"; transcript_version "4"; exon_number "7"; gene_name "Haus6"; gene_source "ensembl"; gene_biotype "protein_coding"; transcript_name "Haus6-201"; transcript_source "ensembl"; transcript_biotype "protein_coding"; exon_id "ENSRNOE00000526625"; exon_version "1"; tag "Ensembl_canonical";
5	ensembl	CDS	106185970	106186018	0	-	1	gene_id "ENSRNOG00000046028"; gene_version "4"; transcript_id "ENSRNOT00000071192"; transcript_version "4"; exon_number "7"; gene_name "Haus6"; gene_source "ensembl"; gene_biotype "protein_coding"; transcript_name "Haus6-201"; transcript_source "ensembl"; transcript_biotype "protein_coding"; protein_id "ENSRNOP00000073222"; protein_version "1"; tag "Ensembl_canonical";
5	ensembl	exon	106185970	106186018	0	-	.	gene_id "ENSRNOG00000046028"; gene_version "4"; transcript_id "ENSRNOT00000125772"; transcript_version "1"; exon_number "7"; gene_name "Haus6"; gene_source "ensembl"; gene_biotype "protein_coding"; transcript_name "Haus6-202"; transcript_source "ensembl"; transcript_biotype "protein_coding"; exon_id "ENSRNOE00000526625"; exon_version "1";
5	ensembl	CDS	106185970	106186018	0	-	1	gene_id "ENSRNOG00000046028"; gene_version "4"; transcript_id "ENSRNOT00000125772"; transcript_version "1"; exon_number "7"; gene_name "Haus6"; gene_source "ensembl"; gene_biotype "protein_coding"; transcript_name "Haus6-202"; transcript_source "ensembl"; transcript_biotype "protein_coding"; protein_id "ENSRNOP00000099070"; protein_version "1";
5	ENSEMBL114_rn	exon	106185970	106186018	0.058798250762394	-	.	gene_id "ENSRNOG00000046028"; transcript_id "ENSRNOG00000046028_tx_3"; exon_id "5_106185970_106186018_-"; exonnum "7"; txlen "6127";
5	ENSEMBL114_rn	exon	106185970	106186018	0.0123976156680265	-	.	gene_id "ENSRNOG00000046028"; transcript_id "ENSRNOG00000046028_tx_4"; exon_id "5_106185970_106186018_-"; exonnum "7"; txlen "6389";
5	ensembl	exon	106186697	106186762	0	-	.	gene_id "ENSRNOG00000046028"; gene_version "4"; transcript_id "ENSRNOT00000131752"; transcript_version "1"; exon_number "7"; gene_name "Haus6"; gene_source "ensembl"; gene_biotype "protein_coding"; transcript_name "Haus6-203"; transcript_source "ensembl"; transcript_biotype "protein_coding"; exon_id "ENSRNOE00000527523"; exon_version "1";
5	ensembl	CDS	106186697	106186762	0	-	1	gene_id "ENSRNOG00000046028"; gene_version "4"; transcript_id "ENSRNOT00000131752"; transcript_version "1"; exon_number "7"; gene_name "Haus6"; gene_source "ensembl"; gene_biotype "protein_coding"; transcript_name "Haus6-203"; transcript_source "ensembl"; transcript_biotype "protein_coding"; protein_id "ENSRNOP00000099060"; protein_version "1";
5	ensembl	exon	106186697	106186762	0	-	.	gene_id "ENSRNOG00000046028"; gene_version "4"; transcript_id "ENSRNOT00000071192"; transcript_version "4"; exon_number "6"; gene_name "Haus6"; gene_source "ensembl"; gene_biotype "protein_coding"; transcript_name "Haus6-201"; transcript_source "ensembl"; transcript_biotype "protein_coding"; exon_id "ENSRNOE00000527523"; exon_version "1"; tag "Ensembl_canonical";
5	ensembl	CDS	106186697	106186762	0	-	1	gene_id "ENSRNOG00000046028"; gene_version "4"; transcript_id "ENSRNOT00000071192"; transcript_version "4"; exon_number "6"; gene_name "Haus6"; gene_source "ensembl"; gene_biotype "protein_coding"; transcript_name "Haus6-201"; transcript_source "ensembl"; transcript_biotype "protein_coding"; protein_id "ENSRNOP00000073222"; protein_version "1"; tag "Ensembl_canonical";
5	ensembl	exon	106186697	106186762	0	-	.	gene_id "ENSRNOG00000046028"; gene_version "4"; transcript_id "ENSRNOT00000125772"; transcript_version "1"; exon_number "6"; gene_name "Haus6"; gene_source "ensembl"; gene_biotype "protein_coding"; transcript_name "Haus6-202"; transcript_source "ensembl"; transcript_biotype "protein_coding"; exon_id "ENSRNOE00000527523"; exon_version "1";
5	ensembl	CDS	106186697	106186762	0	-	1	gene_id "ENSRNOG00000046028"; gene_version "4"; transcript_id "ENSRNOT00000125772"; transcript_version "1"; exon_number "6"; gene_name "Haus6"; gene_source "ensembl"; gene_biotype "protein_coding"; transcript_name "Haus6-202"; transcript_source "ensembl"; transcript_biotype "protein_coding"; protein_id "ENSRNOP00000099070"; protein_version "1";
5	ENSEMBL114_rn	exon	106186697	106186762	0.058798250762394	-	.	gene_id "ENSRNOG00000046028"; transcript_id "ENSRNOG00000046028_tx_3"; exon_id "5_106186697_106186762_-"; exonnum "6"; txlen "6127";
5	ENSEMBL114_rn	exon	106186697	106186762	0.0123976156680265	-	.	gene_id "ENSRNOG00000046028"; transcript_id "ENSRNOG00000046028_tx_4"; exon_id "5_106186697_106186762_-"; exonnum "6"; txlen "6389";
5	ensembl	exon	106188484	106188628	0	-	.	gene_id "ENSRNOG00000046028"; gene_version "4"; transcript_id "ENSRNOT00000131752"; transcript_version "1"; exon_number "6"; gene_name "Haus6"; gene_source "ensembl"; gene_biotype "protein_coding"; transcript_name "Haus6-203"; transcript_source "ensembl"; transcript_biotype "protein_coding"; exon_id "ENSRNOE00000552183"; exon_version "1";
5	ensembl	CDS	106188484	106188628	0	-	2	gene_id "ENSRNOG00000046028"; gene_version "4"; transcript_id "ENSRNOT00000131752"; transcript_version "1"; exon_number "6"; gene_name "Haus6"; gene_source "ensembl"; gene_biotype "protein_coding"; transcript_name "Haus6-203"; transcript_source "ensembl"; transcript_biotype "protein_coding"; protein_id "ENSRNOP00000099060"; protein_version "1";
5	ensembl	exon	106188484	106188628	0	-	.	gene_id "ENSRNOG00000046028"; gene_version "4"; transcript_id "ENSRNOT00000071192"; transcript_version "4"; exon_number "5"; gene_name "Haus6"; gene_source "ensembl"; gene_biotype "protein_coding"; transcript_name "Haus6-201"; transcript_source "ensembl"; transcript_biotype "protein_coding"; exon_id "ENSRNOE00000552183"; exon_version "1"; tag "Ensembl_canonical";
5	ensembl	CDS	106188484	106188628	0	-	2	gene_id "ENSRNOG00000046028"; gene_version "4"; transcript_id "ENSRNOT00000071192"; transcript_version "4"; exon_number "5"; gene_name "Haus6"; gene_source "ensembl"; gene_biotype "protein_coding"; transcript_name "Haus6-201"; transcript_source "ensembl"; transcript_biotype "protein_coding"; protein_id "ENSRNOP00000073222"; protein_version "1"; tag "Ensembl_canonical";
5	ensembl	exon	106188484	106188628	0	-	.	gene_id "ENSRNOG00000046028"; gene_version "4"; transcript_id "ENSRNOT00000125772"; transcript_version "1"; exon_number "5"; gene_name "Haus6"; gene_source "ensembl"; gene_biotype "protein_coding"; transcript_name "Haus6-202"; transcript_source "ensembl"; transcript_biotype "protein_coding"; exon_id "ENSRNOE00000552183"; exon_version "1";
5	ensembl	CDS	106188484	106188628	0	-	2	gene_id "ENSRNOG00000046028"; gene_version "4"; transcript_id "ENSRNOT00000125772"; transcript_version "1"; exon_number "5"; gene_name "Haus6"; gene_source "ensembl"; gene_biotype "protein_coding"; transcript_name "Haus6-202"; transcript_source "ensembl"; transcript_biotype "protein_coding"; protein_id "ENSRNOP00000099070"; protein_version "1";
5	ENSEMBL114_rn	exon	106188484	106188628	0.058798250762394	-	.	gene_id "ENSRNOG00000046028"; transcript_id "ENSRNOG00000046028_tx_3"; exon_id "5_106188484_106188628_-"; exonnum "5"; txlen "6127";
5	ENSEMBL114_rn	exon	106188484	106188628	0.0123976156680265	-	.	gene_id "ENSRNOG00000046028"; transcript_id "ENSRNOG00000046028_tx_4"; exon_id "5_106188484_106188628_-"; exonnum "5"; txlen "6389";
5	ensembl	exon	106191494	106191626	0	-	.	gene_id "ENSRNOG00000046028"; gene_version "4"; transcript_id "ENSRNOT00000131752"; transcript_version "1"; exon_number "5"; gene_name "Haus6"; gene_source "ensembl"; gene_biotype "protein_coding"; transcript_name "Haus6-203"; transcript_source "ensembl"; transcript_biotype "protein_coding"; exon_id "ENSRNOE00000522482"; exon_version "1";
5	ensembl	CDS	106191494	106191626	0	-	0	gene_id "ENSRNOG00000046028"; gene_version "4"; transcript_id "ENSRNOT00000131752"; transcript_version "1"; exon_number "5"; gene_name "Haus6"; gene_source "ensembl"; gene_biotype "protein_coding"; transcript_name "Haus6-203"; transcript_source "ensembl"; transcript_biotype "protein_coding"; protein_id "ENSRNOP00000099060"; protein_version "1";
5	ensembl	exon	106191494	106191626	0	-	.	gene_id "ENSRNOG00000046028"; gene_version "4"; transcript_id "ENSRNOT00000071192"; transcript_version "4"; exon_number "4"; gene_name "Haus6"; gene_source "ensembl"; gene_biotype "protein_coding"; transcript_name "Haus6-201"; transcript_source "ensembl"; transcript_biotype "protein_coding"; exon_id "ENSRNOE00000522482"; exon_version "1"; tag "Ensembl_canonical";
5	ensembl	CDS	106191494	106191626	0	-	0	gene_id "ENSRNOG00000046028"; gene_version "4"; transcript_id "ENSRNOT00000071192"; transcript_version "4"; exon_number "4"; gene_name "Haus6"; gene_source "ensembl"; gene_biotype "protein_coding"; transcript_name "Haus6-201"; transcript_source "ensembl"; transcript_biotype "protein_coding"; protein_id "ENSRNOP00000073222"; protein_version "1"; tag "Ensembl_canonical";
5	ensembl	exon	106191494	106191626	0	-	.	gene_id "ENSRNOG00000046028"; gene_version "4"; transcript_id "ENSRNOT00000125772"; transcript_version "1"; exon_number "4"; gene_name "Haus6"; gene_source "ensembl"; gene_biotype "protein_coding"; transcript_name "Haus6-202"; transcript_source "ensembl"; transcript_biotype "protein_coding"; exon_id "ENSRNOE00000522482"; exon_version "1";
5	ensembl	CDS	106191494	106191626	0	-	0	gene_id "ENSRNOG00000046028"; gene_version "4"; transcript_id "ENSRNOT00000125772"; transcript_version "1"; exon_number "4"; gene_name "Haus6"; gene_source "ensembl"; gene_biotype "protein_coding"; transcript_name "Haus6-202"; transcript_source "ensembl"; transcript_biotype "protein_coding"; protein_id "ENSRNOP00000099070"; protein_version "1";
5	ENSEMBL114_rn	exon	106191494	106191626	0.058798250762394	-	.	gene_id "ENSRNOG00000046028"; transcript_id "ENSRNOG00000046028_tx_3"; exon_id "5_106191494_106191626_-"; exonnum "4"; txlen "6127";
5	ENSEMBL114_rn	exon	106191494	106191626	0.0123976156680265	-	.	gene_id "ENSRNOG00000046028"; transcript_id "ENSRNOG00000046028_tx_4"; exon_id "5_106191494_106191626_-"; exonnum "4"; txlen "6389";
5	ensembl	exon	106192482	106192583	0	-	.	gene_id "ENSRNOG00000046028"; gene_version "4"; transcript_id "ENSRNOT00000131752"; transcript_version "1"; exon_number "4"; gene_name "Haus6"; gene_source "ensembl"; gene_biotype "protein_coding"; transcript_name "Haus6-203"; transcript_source "ensembl"; transcript_biotype "protein_coding"; exon_id "ENSRNOE00000679334"; exon_version "1";
5	ensembl	CDS	106192482	106192583	0	-	0	gene_id "ENSRNOG00000046028"; gene_version "4"; transcript_id "ENSRNOT00000131752"; transcript_version "1"; exon_number "4"; gene_name "Haus6"; gene_source "ensembl"; gene_biotype "protein_coding"; transcript_name "Haus6-203"; transcript_source "ensembl"; transcript_biotype "protein_coding"; protein_id "ENSRNOP00000099060"; protein_version "1";
5	ensembl	exon	106193004	106193080	0	-	.	gene_id "ENSRNOG00000046028"; gene_version "4"; transcript_id "ENSRNOT00000131752"; transcript_version "1"; exon_number "3"; gene_name "Haus6"; gene_source "ensembl"; gene_biotype "protein_coding"; transcript_name "Haus6-203"; transcript_source "ensembl"; transcript_biotype "protein_coding"; exon_id "ENSRNOE00000690640"; exon_version "1";
5	ensembl	CDS	106193004	106193080	0	-	2	gene_id "ENSRNOG00000046028"; gene_version "4"; transcript_id "ENSRNOT00000131752"; transcript_version "1"; exon_number "3"; gene_name "Haus6"; gene_source "ensembl"; gene_biotype "protein_coding"; transcript_name "Haus6-203"; transcript_source "ensembl"; transcript_biotype "protein_coding"; protein_id "ENSRNOP00000099060"; protein_version "1";
5	ensembl	exon	106193004	106193082	0	-	.	gene_id "ENSRNOG00000046028"; gene_version "4"; transcript_id "ENSRNOT00000071192"; transcript_version "4"; exon_number "3"; gene_name "Haus6"; gene_source "ensembl"; gene_biotype "protein_coding"; transcript_name "Haus6-201"; transcript_source "ensembl"; transcript_biotype "protein_coding"; exon_id "ENSRNOE00000525068"; exon_version "1"; tag "Ensembl_canonical";
5	ensembl	CDS	106193004	106193082	0	-	1	gene_id "ENSRNOG00000046028"; gene_version "4"; transcript_id "ENSRNOT00000071192"; transcript_version "4"; exon_number "3"; gene_name "Haus6"; gene_source "ensembl"; gene_biotype "protein_coding"; transcript_name "Haus6-201"; transcript_source "ensembl"; transcript_biotype "protein_coding"; protein_id "ENSRNOP00000073222"; protein_version "1"; tag "Ensembl_canonical";
5	ensembl	exon	106193004	106193082	0	-	.	gene_id "ENSRNOG00000046028"; gene_version "4"; transcript_id "ENSRNOT00000125772"; transcript_version "1"; exon_number "3"; gene_name "Haus6"; gene_source "ensembl"; gene_biotype "protein_coding"; transcript_name "Haus6-202"; transcript_source "ensembl"; transcript_biotype "protein_coding"; exon_id "ENSRNOE00000525068"; exon_version "1";
5	ensembl	CDS	106193004	106193082	0	-	1	gene_id "ENSRNOG00000046028"; gene_version "4"; transcript_id "ENSRNOT00000125772"; transcript_version "1"; exon_number "3"; gene_name "Haus6"; gene_source "ensembl"; gene_biotype "protein_coding"; transcript_name "Haus6-202"; transcript_source "ensembl"; transcript_biotype "protein_coding"; protein_id "ENSRNOP00000099070"; protein_version "1";
5	ENSEMBL114_rn	exon	106193004	106193082	0.058798250762394	-	.	gene_id "ENSRNOG00000046028"; transcript_id "ENSRNOG00000046028_tx_3"; exon_id "5_106193004_106193082_-"; exonnum "3"; txlen "6127";
5	ENSEMBL114_rn	exon	106193004	106193082	0.0123976156680265	-	.	gene_id "ENSRNOG00000046028"; transcript_id "ENSRNOG00000046028_tx_4"; exon_id "5_106193004_106193082_-"; exonnum "3"; txlen "6389";
5	ensembl	CDS	106195322	106195349	0	-	0	gene_id "ENSRNOG00000046028"; gene_version "4"; transcript_id "ENSRNOT00000131752"; transcript_version "1"; exon_number "2"; gene_name "Haus6"; gene_source "ensembl"; gene_biotype "protein_coding"; transcript_name "Haus6-203"; transcript_source "ensembl"; transcript_biotype "protein_coding"; protein_id "ENSRNOP00000099060"; protein_version "1";
5	ensembl	exon	106195322	106195417	0	-	.	gene_id "ENSRNOG00000046028"; gene_version "4"; transcript_id "ENSRNOT00000131752"; transcript_version "1"; exon_number "2"; gene_name "Haus6"; gene_source "ensembl"; gene_biotype "protein_coding"; transcript_name "Haus6-203"; transcript_source "ensembl"; transcript_biotype "protein_coding"; exon_id "ENSRNOE00000817382"; exon_version "1";
5	ensembl	exon	106195322	106195417	0	-	.	gene_id "ENSRNOG00000046028"; gene_version "4"; transcript_id "ENSRNOT00000071192"; transcript_version "4"; exon_number "2"; gene_name "Haus6"; gene_source "ensembl"; gene_biotype "protein_coding"; transcript_name "Haus6-201"; transcript_source "ensembl"; transcript_biotype "protein_coding"; exon_id "ENSRNOE00000522862"; exon_version "1"; tag "Ensembl_canonical";
5	ensembl	CDS	106195322	106195417	0	-	1	gene_id "ENSRNOG00000046028"; gene_version "4"; transcript_id "ENSRNOT00000071192"; transcript_version "4"; exon_number "2"; gene_name "Haus6"; gene_source "ensembl"; gene_biotype "protein_coding"; transcript_name "Haus6-201"; transcript_source "ensembl"; transcript_biotype "protein_coding"; protein_id "ENSRNOP00000073222"; protein_version "1"; tag "Ensembl_canonical";
5	ensembl	exon	106195322	106195417	0	-	.	gene_id "ENSRNOG00000046028"; gene_version "4"; transcript_id "ENSRNOT00000125772"; transcript_version "1"; exon_number "2"; gene_name "Haus6"; gene_source "ensembl"; gene_biotype "protein_coding"; transcript_name "Haus6-202"; transcript_source "ensembl"; transcript_biotype "protein_coding"; exon_id "ENSRNOE00000522862"; exon_version "1";
5	ensembl	CDS	106195322	106195417	0	-	1	gene_id "ENSRNOG00000046028"; gene_version "4"; transcript_id "ENSRNOT00000125772"; transcript_version "1"; exon_number "2"; gene_name "Haus6"; gene_source "ensembl"; gene_biotype "protein_coding"; transcript_name "Haus6-202"; transcript_source "ensembl"; transcript_biotype "protein_coding"; protein_id "ENSRNOP00000099070"; protein_version "1";
5	ENSEMBL114_rn	exon	106195322	106195417	0.058798250762394	-	.	gene_id "ENSRNOG00000046028"; transcript_id "ENSRNOG00000046028_tx_3"; exon_id "5_106195322_106195417_-"; exonnum "2"; txlen "6127";
5	ENSEMBL114_rn	exon	106195322	106195417	0.0123976156680265	-	.	gene_id "ENSRNOG00000046028"; transcript_id "ENSRNOG00000046028_tx_4"; exon_id "5_106195322_106195417_-"; exonnum "2"; txlen "6389";
5	ensembl	start_codon	106195347	106195349	0	-	0	gene_id "ENSRNOG00000046028"; gene_version "4"; transcript_id "ENSRNOT00000131752"; transcript_version "1"; exon_number "2"; gene_name "Haus6"; gene_source "ensembl"; gene_biotype "protein_coding"; transcript_name "Haus6-203"; transcript_source "ensembl"; transcript_biotype "protein_coding";
5	ensembl	five_prime_utr	106195350	106195417	0	-	.	gene_id "ENSRNOG00000046028"; gene_version "4"; transcript_id "ENSRNOT00000131752"; transcript_version "1"; gene_name "Haus6"; gene_source "ensembl"; gene_biotype "protein_coding"; transcript_name "Haus6-203"; transcript_source "ensembl"; transcript_biotype "protein_coding";
5	sraer114_ss	exon	106197152	106197544	0.0123976156680265	-	.	gene_id "ENSRNOG00000046028"; transcript_id "ENSRNOG00000046028_tx_4"; exon_id "5_106197152_106197544_-"; exonnum "1"; txlen "6389";
5	ensembl	CDS	106198735	106198862	0	-	0	gene_id "ENSRNOG00000046028"; gene_version "4"; transcript_id "ENSRNOT00000071192"; transcript_version "4"; exon_number "1"; gene_name "Haus6"; gene_source "ensembl"; gene_biotype "protein_coding"; transcript_name "Haus6-201"; transcript_source "ensembl"; transcript_biotype "protein_coding"; protein_id "ENSRNOP00000073222"; protein_version "1"; tag "Ensembl_canonical";
5	ensembl	CDS	106198735	106198862	0	-	0	gene_id "ENSRNOG00000046028"; gene_version "4"; transcript_id "ENSRNOT00000125772"; transcript_version "1"; exon_number "1"; gene_name "Haus6"; gene_source "ensembl"; gene_biotype "protein_coding"; transcript_name "Haus6-202"; transcript_source "ensembl"; transcript_biotype "protein_coding"; protein_id "ENSRNOP00000099070"; protein_version "1";
5	ensembl	exon	106198735	106198865	0	-	.	gene_id "ENSRNOG00000046028"; gene_version "4"; transcript_id "ENSRNOT00000131752"; transcript_version "1"; exon_number "1"; gene_name "Haus6"; gene_source "ensembl"; gene_biotype "protein_coding"; transcript_name "Haus6-203"; transcript_source "ensembl"; transcript_biotype "protein_coding"; exon_id "ENSRNOE00000709156"; exon_version "1";
5	ensembl	five_prime_utr	106198735	106198865	0	-	.	gene_id "ENSRNOG00000046028"; gene_version "4"; transcript_id "ENSRNOT00000131752"; transcript_version "1"; gene_name "Haus6"; gene_source "ensembl"; gene_biotype "protein_coding"; transcript_name "Haus6-203"; transcript_source "ensembl"; transcript_biotype "protein_coding";
5	ENSEMBL114_rn	exon	106198735	106198865	0.058798250762394	-	.	gene_id "ENSRNOG00000046028"; transcript_id "ENSRNOG00000046028_tx_3"; exon_id "5_106198735_106198865_-"; exonnum "1"; txlen "6127";
5	ensembl	exon	106198735	106199072	0	-	.	gene_id "ENSRNOG00000046028"; gene_version "4"; transcript_id "ENSRNOT00000071192"; transcript_version "4"; exon_number "1"; gene_name "Haus6"; gene_source "ensembl"; gene_biotype "protein_coding"; transcript_name "Haus6-201"; transcript_source "ensembl"; transcript_biotype "protein_coding"; exon_id "ENSRNOE00000525441"; exon_version "3"; tag "Ensembl_canonical";
5	ensembl	exon	106198735	106199072	0	-	.	gene_id "ENSRNOG00000046028"; gene_version "4"; transcript_id "ENSRNOT00000125772"; transcript_version "1"; exon_number "1"; gene_name "Haus6"; gene_source "ensembl"; gene_biotype "protein_coding"; transcript_name "Haus6-202"; transcript_source "ensembl"; transcript_biotype "protein_coding"; exon_id "ENSRNOE00000525441"; exon_version "3";
5	ensembl	start_codon	106198860	106198862	0	-	0	gene_id "ENSRNOG00000046028"; gene_version "4"; transcript_id "ENSRNOT00000071192"; transcript_version "4"; exon_number "1"; gene_name "Haus6"; gene_source "ensembl"; gene_biotype "protein_coding"; transcript_name "Haus6-201"; transcript_source "ensembl"; transcript_biotype "protein_coding"; tag "Ensembl_canonical";
5	ensembl	start_codon	106198860	106198862	0	-	0	gene_id "ENSRNOG00000046028"; gene_version "4"; transcript_id "ENSRNOT00000125772"; transcript_version "1"; exon_number "1"; gene_name "Haus6"; gene_source "ensembl"; gene_biotype "protein_coding"; transcript_name "Haus6-202"; transcript_source "ensembl"; transcript_biotype "protein_coding";
5	ensembl	five_prime_utr	106198863	106199072	0	-	.	gene_id "ENSRNOG00000046028"; gene_version "4"; transcript_id "ENSRNOT00000071192"; transcript_version "4"; gene_name "Haus6"; gene_source "ensembl"; gene_biotype "protein_coding"; transcript_name "Haus6-201"; transcript_source "ensembl"; transcript_biotype "protein_coding"; tag "Ensembl_canonical";
5	ensembl	five_prime_utr	106198863	106199072	0	-	.	gene_id "ENSRNOG00000046028"; gene_version "4"; transcript_id "ENSRNOT00000125772"; transcript_version "1"; gene_name "Haus6"; gene_source "ensembl"; gene_biotype "protein_coding"; transcript_name "Haus6-202"; transcript_source "ensembl"; transcript_biotype "protein_coding";
5	ensembl	three_prime_utr	106202634	106203092	0	-	.	gene_id "ENSRNOG00000007060"; gene_version "7"; transcript_id "ENSRNOT00000115133"; transcript_version "2"; gene_name "Plin2"; gene_source "ensembl"; gene_biotype "protein_coding"; transcript_name "Plin2-204"; transcript_source "ensembl"; transcript_biotype "protein_coding";
5	ensembl	three_prime_utr	106202634	106203092	0	-	.	gene_id "ENSRNOG00000007060"; gene_version "7"; transcript_id "ENSRNOT00000009749"; transcript_version "7"; gene_name "Plin2"; gene_source "ensembl"; gene_biotype "protein_coding"; transcript_name "Plin2-201"; transcript_source "ensembl"; transcript_biotype "protein_coding";
5	ensembl	three_prime_utr	106202634	106203092	0	-	.	gene_id "ENSRNOG00000007060"; gene_version "7"; transcript_id "ENSRNOT00000097668"; transcript_version "2"; gene_name "Plin2"; gene_source "ensembl"; gene_biotype "protein_coding"; transcript_name "Plin2-202"; transcript_source "ensembl"; transcript_biotype "protein_coding"; tag "Ensembl_canonical";
5	ensembl	exon	106202634	106203170	0	-	.	gene_id "ENSRNOG00000007060"; gene_version "7"; transcript_id "ENSRNOT00000115133"; transcript_version "2"; exon_number "9"; gene_name "Plin2"; gene_source "ensembl"; gene_biotype "protein_coding"; transcript_name "Plin2-204"; transcript_source "ensembl"; transcript_biotype "protein_coding"; exon_id "ENSRNOE00000712816"; exon_version "1";
5	ensembl	exon	106202634	106203170	0	-	.	gene_id "ENSRNOG00000007060"; gene_version "7"; transcript_id "ENSRNOT00000009749"; transcript_version "7"; exon_number "10"; gene_name "Plin2"; gene_source "ensembl"; gene_biotype "protein_coding"; transcript_name "Plin2-201"; transcript_source "ensembl"; transcript_biotype "protein_coding"; exon_id "ENSRNOE00000712816"; exon_version "1";
5	ensembl	exon	106202634	106203170	0	-	.	gene_id "ENSRNOG00000007060"; gene_version "7"; transcript_id "ENSRNOT00000097668"; transcript_version "2"; exon_number "10"; gene_name "Plin2"; gene_source "ensembl"; gene_biotype "protein_coding"; transcript_name "Plin2-202"; transcript_source "ensembl"; transcript_biotype "protein_coding"; exon_id "ENSRNOE00000712816"; exon_version "1"; tag "Ensembl_canonical";
5	ENSEMBL114_rn	exon	106202634	106203170	1.62396327200632	-	.	gene_id "ENSRNOG00000007060"; transcript_id "ENSRNOG00000007060_tx_3"; exon_id "5_106202634_106203170_-"; exonnum "10"; txlen "2079";
5	ENSEMBL114_rn	exon	106202634	106203170	0.645162501300897	-	.	gene_id "ENSRNOG00000007060"; transcript_id "ENSRNOG00000007060_tx_4"; exon_id "5_106202634_106203170_-"; exonnum "10"; txlen "1845";
5	ensembl	transcript	106202634	106228537	0	-	.	gene_id "ENSRNOG00000007060"; gene_version "7"; transcript_id "ENSRNOT00000115133"; transcript_version "2"; gene_name "Plin2"; gene_source "ensembl"; gene_biotype "protein_coding"; transcript_name "Plin2-204"; transcript_source "ensembl"; transcript_biotype "protein_coding";
5	ensembl	transcript	106202634	106228537	0	-	.	gene_id "ENSRNOG00000007060"; gene_version "7"; transcript_id "ENSRNOT00000009749"; transcript_version "7"; gene_name "Plin2"; gene_source "ensembl"; gene_biotype "protein_coding"; transcript_name "Plin2-201"; transcript_source "ensembl"; transcript_biotype "protein_coding";
5	ensembl	gene	106202634	106258878	0	-	.	gene_id "ENSRNOG00000007060"; gene_version "7"; gene_name "Plin2"; gene_source "ensembl"; gene_biotype "protein_coding";
5	ensembl	transcript	106202634	106258878	0	-	.	gene_id "ENSRNOG00000007060"; gene_version "7"; transcript_id "ENSRNOT00000097668"; transcript_version "2"; gene_name "Plin2"; gene_source "ensembl"; gene_biotype "protein_coding"; transcript_name "Plin2-202"; transcript_source "ensembl"; transcript_biotype "protein_coding"; tag "Ensembl_canonical";
5	ensembl	stop_codon	106203093	106203095	0	-	0	gene_id "ENSRNOG00000007060"; gene_version "7"; transcript_id "ENSRNOT00000115133"; transcript_version "2"; exon_number "9"; gene_name "Plin2"; gene_source "ensembl"; gene_biotype "protein_coding"; transcript_name "Plin2-204"; transcript_source "ensembl"; transcript_biotype "protein_coding";
5	ensembl	stop_codon	106203093	106203095	0	-	0	gene_id "ENSRNOG00000007060"; gene_version "7"; transcript_id "ENSRNOT00000009749"; transcript_version "7"; exon_number "10"; gene_name "Plin2"; gene_source "ensembl"; gene_biotype "protein_coding"; transcript_name "Plin2-201"; transcript_source "ensembl"; transcript_biotype "protein_coding";
5	ensembl	stop_codon	106203093	106203095	0	-	0	gene_id "ENSRNOG00000007060"; gene_version "7"; transcript_id "ENSRNOT00000097668"; transcript_version "2"; exon_number "10"; gene_name "Plin2"; gene_source "ensembl"; gene_biotype "protein_coding"; transcript_name "Plin2-202"; transcript_source "ensembl"; transcript_biotype "protein_coding"; tag "Ensembl_canonical";
5	ensembl	CDS	106203096	106203170	0	-	0	gene_id "ENSRNOG00000007060"; gene_version "7"; transcript_id "ENSRNOT00000115133"; transcript_version "2"; exon_number "9"; gene_name "Plin2"; gene_source "ensembl"; gene_biotype "protein_coding"; transcript_name "Plin2-204"; transcript_source "ensembl"; transcript_biotype "protein_coding"; protein_id "ENSRNOP00000079287"; protein_version "1";
5	ensembl	CDS	106203096	106203170	0	-	0	gene_id "ENSRNOG00000007060"; gene_version "7"; transcript_id "ENSRNOT00000009749"; transcript_version "7"; exon_number "10"; gene_name "Plin2"; gene_source "ensembl"; gene_biotype "protein_coding"; transcript_name "Plin2-201"; transcript_source "ensembl"; transcript_biotype "protein_coding"; protein_id "ENSRNOP00000009749"; protein_version "5";
5	ensembl	CDS	106203096	106203170	0	-	0	gene_id "ENSRNOG00000007060"; gene_version "7"; transcript_id "ENSRNOT00000097668"; transcript_version "2"; exon_number "10"; gene_name "Plin2"; gene_source "ensembl"; gene_biotype "protein_coding"; transcript_name "Plin2-202"; transcript_source "ensembl"; transcript_biotype "protein_coding"; protein_id "ENSRNOP00000093118"; protein_version "2"; tag "Ensembl_canonical";
5	ensembl	three_prime_utr	106213078	106213545	0	-	.	gene_id "ENSRNOG00000007060"; gene_version "7"; transcript_id "ENSRNOT00000135688"; transcript_version "1"; gene_name "Plin2"; gene_source "ensembl"; gene_biotype "protein_coding"; transcript_name "Plin2-205"; transcript_source "ensembl"; transcript_biotype "protein_coding";
5	ensembl	exon	106213078	106213641	0	-	.	gene_id "ENSRNOG00000007060"; gene_version "7"; transcript_id "ENSRNOT00000135688"; transcript_version "1"; exon_number "8"; gene_name "Plin2"; gene_source "ensembl"; gene_biotype "protein_coding"; transcript_name "Plin2-205"; transcript_source "ensembl"; transcript_biotype "protein_coding"; exon_id "ENSRNOE00000801788"; exon_version "1";
5	ensembl	transcript	106213078	106229143	0	-	.	gene_id "ENSRNOG00000007060"; gene_version "7"; transcript_id "ENSRNOT00000135688"; transcript_version "1"; gene_name "Plin2"; gene_source "ensembl"; gene_biotype "protein_coding"; transcript_name "Plin2-205"; transcript_source "ensembl"; transcript_biotype "protein_coding";
5	ensembl	stop_codon	106213546	106213548	0	-	0	gene_id "ENSRNOG00000007060"; gene_version "7"; transcript_id "ENSRNOT00000135688"; transcript_version "1"; exon_number "8"; gene_name "Plin2"; gene_source "ensembl"; gene_biotype "protein_coding"; transcript_name "Plin2-205"; transcript_source "ensembl"; transcript_biotype "protein_coding";
5	ensembl	CDS	106213549	106213641	0	-	0	gene_id "ENSRNOG00000007060"; gene_version "7"; transcript_id "ENSRNOT00000135688"; transcript_version "1"; exon_number "8"; gene_name "Plin2"; gene_source "ensembl"; gene_biotype "protein_coding"; transcript_name "Plin2-205"; transcript_source "ensembl"; transcript_biotype "protein_coding"; protein_id "ENSRNOP00000104576"; protein_version "1";
5	ensembl	three_prime_utr	106215211	106215706	0	-	.	gene_id "ENSRNOG00000007060"; gene_version "7"; transcript_id "ENSRNOT00000105644"; transcript_version "2"; gene_name "Plin2"; gene_source "ensembl"; gene_biotype "protein_coding"; transcript_name "Plin2-203"; transcript_source "ensembl"; transcript_biotype "protein_coding";
5	ensembl	exon	106215211	106216078	0	-	.	gene_id "ENSRNOG00000007060"; gene_version "7"; transcript_id "ENSRNOT00000105644"; transcript_version "2"; exon_number "7"; gene_name "Plin2"; gene_source "ensembl"; gene_biotype "protein_coding"; transcript_name "Plin2-203"; transcript_source "ensembl"; transcript_biotype "protein_coding"; exon_id "ENSRNOE00000634233"; exon_version "2";
5	ensembl	transcript	106215211	106229268	0	-	.	gene_id "ENSRNOG00000007060"; gene_version "7"; transcript_id "ENSRNOT00000105644"; transcript_version "2"; gene_name "Plin2"; gene_source "ensembl"; gene_biotype "protein_coding"; transcript_name "Plin2-203"; transcript_source "ensembl"; transcript_biotype "protein_coding";
5	ensembl	stop_codon	106215707	106215709	0	-	0	gene_id "ENSRNOG00000007060"; gene_version "7"; transcript_id "ENSRNOT00000105644"; transcript_version "2"; exon_number "7"; gene_name "Plin2"; gene_source "ensembl"; gene_biotype "protein_coding"; transcript_name "Plin2-203"; transcript_source "ensembl"; transcript_biotype "protein_coding";
5	ensembl	CDS	106215710	106216078	0	-	0	gene_id "ENSRNOG00000007060"; gene_version "7"; transcript_id "ENSRNOT00000105644"; transcript_version "2"; exon_number "7"; gene_name "Plin2"; gene_source "ensembl"; gene_biotype "protein_coding"; transcript_name "Plin2-203"; transcript_source "ensembl"; transcript_biotype "protein_coding"; protein_id "ENSRNOP00000093929"; protein_version "1";
5	ensembl	exon	106215788	106216078	0	-	.	gene_id "ENSRNOG00000007060"; gene_version "7"; transcript_id "ENSRNOT00000135688"; transcript_version "1"; exon_number "7"; gene_name "Plin2"; gene_source "ensembl"; gene_biotype "protein_coding"; transcript_name "Plin2-205"; transcript_source "ensembl"; transcript_biotype "protein_coding"; exon_id "ENSRNOE00000067302"; exon_version "5";
5	ensembl	CDS	106215788	106216078	0	-	0	gene_id "ENSRNOG00000007060"; gene_version "7"; transcript_id "ENSRNOT00000135688"; transcript_version "1"; exon_number "7"; gene_name "Plin2"; gene_source "ensembl"; gene_biotype "protein_coding"; transcript_name "Plin2-205"; transcript_source "ensembl"; transcript_biotype "protein_coding"; protein_id "ENSRNOP00000104576"; protein_version "1";
5	ensembl	exon	106215788	106216078	0	-	.	gene_id "ENSRNOG00000007060"; gene_version "7"; transcript_id "ENSRNOT00000115133"; transcript_version "2"; exon_number "8"; gene_name "Plin2"; gene_source "ensembl"; gene_biotype "protein_coding"; transcript_name "Plin2-204"; transcript_source "ensembl"; transcript_biotype "protein_coding"; exon_id "ENSRNOE00000067302"; exon_version "5";
5	ensembl	CDS	106215788	106216078	0	-	0	gene_id "ENSRNOG00000007060"; gene_version "7"; transcript_id "ENSRNOT00000115133"; transcript_version "2"; exon_number "8"; gene_name "Plin2"; gene_source "ensembl"; gene_biotype "protein_coding"; transcript_name "Plin2-204"; transcript_source "ensembl"; transcript_biotype "protein_coding"; protein_id "ENSRNOP00000079287"; protein_version "1";
5	ensembl	exon	106215788	106216078	0	-	.	gene_id "ENSRNOG00000007060"; gene_version "7"; transcript_id "ENSRNOT00000009749"; transcript_version "7"; exon_number "9"; gene_name "Plin2"; gene_source "ensembl"; gene_biotype "protein_coding"; transcript_name "Plin2-201"; transcript_source "ensembl"; transcript_biotype "protein_coding"; exon_id "ENSRNOE00000067302"; exon_version "5";
5	ensembl	CDS	106215788	106216078	0	-	0	gene_id "ENSRNOG00000007060"; gene_version "7"; transcript_id "ENSRNOT00000009749"; transcript_version "7"; exon_number "9"; gene_name "Plin2"; gene_source "ensembl"; gene_biotype "protein_coding"; transcript_name "Plin2-201"; transcript_source "ensembl"; transcript_biotype "protein_coding"; protein_id "ENSRNOP00000009749"; protein_version "5";
5	ensembl	exon	106215788	106216078	0	-	.	gene_id "ENSRNOG00000007060"; gene_version "7"; transcript_id "ENSRNOT00000097668"; transcript_version "2"; exon_number "9"; gene_name "Plin2"; gene_source "ensembl"; gene_biotype "protein_coding"; transcript_name "Plin2-202"; transcript_source "ensembl"; transcript_biotype "protein_coding"; exon_id "ENSRNOE00000067302"; exon_version "5"; tag "Ensembl_canonical";
5	ensembl	CDS	106215788	106216078	0	-	0	gene_id "ENSRNOG00000007060"; gene_version "7"; transcript_id "ENSRNOT00000097668"; transcript_version "2"; exon_number "9"; gene_name "Plin2"; gene_source "ensembl"; gene_biotype "protein_coding"; transcript_name "Plin2-202"; transcript_source "ensembl"; transcript_biotype "protein_coding"; protein_id "ENSRNOP00000093118"; protein_version "2"; tag "Ensembl_canonical";
5	ENSEMBL114_rn	exon	106215788	106216078	1.62396327200632	-	.	gene_id "ENSRNOG00000007060"; transcript_id "ENSRNOG00000007060_tx_3"; exon_id "5_106215788_106216078_-"; exonnum "9"; txlen "2079";
5	ENSEMBL114_rn	exon	106215788	106216078	0.645162501300897	-	.	gene_id "ENSRNOG00000007060"; transcript_id "ENSRNOG00000007060_tx_4"; exon_id "5_106215788_106216078_-"; exonnum "9"; txlen "1845";
5	ensembl	exon	106217073	106217198	0	-	.	gene_id "ENSRNOG00000007060"; gene_version "7"; transcript_id "ENSRNOT00000105644"; transcript_version "2"; exon_number "6"; gene_name "Plin2"; gene_source "ensembl"; gene_biotype "protein_coding"; transcript_name "Plin2-203"; transcript_source "ensembl"; transcript_biotype "protein_coding"; exon_id "ENSRNOE00000066589"; exon_version "1";
5	ensembl	CDS	106217073	106217198	0	-	0	gene_id "ENSRNOG00000007060"; gene_version "7"; transcript_id "ENSRNOT00000105644"; transcript_version "2"; exon_number "6"; gene_name "Plin2"; gene_source "ensembl"; gene_biotype "protein_coding"; transcript_name "Plin2-203"; transcript_source "ensembl"; transcript_biotype "protein_coding"; protein_id "ENSRNOP00000093929"; protein_version "1";
5	ensembl	exon	106217073	106217198	0	-	.	gene_id "ENSRNOG00000007060"; gene_version "7"; transcript_id "ENSRNOT00000135688"; transcript_version "1"; exon_number "6"; gene_name "Plin2"; gene_source "ensembl"; gene_biotype "protein_coding"; transcript_name "Plin2-205"; transcript_source "ensembl"; transcript_biotype "protein_coding"; exon_id "ENSRNOE00000066589"; exon_version "1";
5	ensembl	CDS	106217073	106217198	0	-	0	gene_id "ENSRNOG00000007060"; gene_version "7"; transcript_id "ENSRNOT00000135688"; transcript_version "1"; exon_number "6"; gene_name "Plin2"; gene_source "ensembl"; gene_biotype "protein_coding"; transcript_name "Plin2-205"; transcript_source "ensembl"; transcript_biotype "protein_coding"; protein_id "ENSRNOP00000104576"; protein_version "1";
5	ensembl	exon	106217073	106217198	0	-	.	gene_id "ENSRNOG00000007060"; gene_version "7"; transcript_id "ENSRNOT00000115133"; transcript_version "2"; exon_number "7"; gene_name "Plin2"; gene_source "ensembl"; gene_biotype "protein_coding"; transcript_name "Plin2-204"; transcript_source "ensembl"; transcript_biotype "protein_coding"; exon_id "ENSRNOE00000066589"; exon_version "1";
5	ensembl	CDS	106217073	106217198	0	-	0	gene_id "ENSRNOG00000007060"; gene_version "7"; transcript_id "ENSRNOT00000115133"; transcript_version "2"; exon_number "7"; gene_name "Plin2"; gene_source "ensembl"; gene_biotype "protein_coding"; transcript_name "Plin2-204"; transcript_source "ensembl"; transcript_biotype "protein_coding"; protein_id "ENSRNOP00000079287"; protein_version "1";
5	ensembl	exon	106217073	106217198	0	-	.	gene_id "ENSRNOG00000007060"; gene_version "7"; transcript_id "ENSRNOT00000009749"; transcript_version "7"; exon_number "8"; gene_name "Plin2"; gene_source "ensembl"; gene_biotype "protein_coding"; transcript_name "Plin2-201"; transcript_source "ensembl"; transcript_biotype "protein_coding"; exon_id "ENSRNOE00000066589"; exon_version "1";
5	ensembl	CDS	106217073	106217198	0	-	0	gene_id "ENSRNOG00000007060"; gene_version "7"; transcript_id "ENSRNOT00000009749"; transcript_version "7"; exon_number "8"; gene_name "Plin2"; gene_source "ensembl"; gene_biotype "protein_coding"; transcript_name "Plin2-201"; transcript_source "ensembl"; transcript_biotype "protein_coding"; protein_id "ENSRNOP00000009749"; protein_version "5";
5	ensembl	exon	106217073	106217198	0	-	.	gene_id "ENSRNOG00000007060"; gene_version "7"; transcript_id "ENSRNOT00000097668"; transcript_version "2"; exon_number "8"; gene_name "Plin2"; gene_source "ensembl"; gene_biotype "protein_coding"; transcript_name "Plin2-202"; transcript_source "ensembl"; transcript_biotype "protein_coding"; exon_id "ENSRNOE00000066589"; exon_version "1"; tag "Ensembl_canonical";
5	ensembl	CDS	106217073	106217198	0	-	0	gene_id "ENSRNOG00000007060"; gene_version "7"; transcript_id "ENSRNOT00000097668"; transcript_version "2"; exon_number "8"; gene_name "Plin2"; gene_source "ensembl"; gene_biotype "protein_coding"; transcript_name "Plin2-202"; transcript_source "ensembl"; transcript_biotype "protein_coding"; protein_id "ENSRNOP00000093118"; protein_version "2"; tag "Ensembl_canonical";
5	ENSEMBL114_rn	exon	106217073	106217198	1.62396327200632	-	.	gene_id "ENSRNOG00000007060"; transcript_id "ENSRNOG00000007060_tx_3"; exon_id "5_106217073_106217198_-"; exonnum "8"; txlen "2079";
5	ENSEMBL114_rn	exon	106217073	106217198	0.645162501300897	-	.	gene_id "ENSRNOG00000007060"; transcript_id "ENSRNOG00000007060_tx_4"; exon_id "5_106217073_106217198_-"; exonnum "8"; txlen "1845";
5	ensembl	exon	106218677	106218858	0	-	.	gene_id "ENSRNOG00000007060"; gene_version "7"; transcript_id "ENSRNOT00000105644"; transcript_version "2"; exon_number "5"; gene_name "Plin2"; gene_source "ensembl"; gene_biotype "protein_coding"; transcript_name "Plin2-203"; transcript_source "ensembl"; transcript_biotype "protein_coding"; exon_id "ENSRNOE00000066157"; exon_version "1";
5	ensembl	CDS	106218677	106218858	0	-	2	gene_id "ENSRNOG00000007060"; gene_version "7"; transcript_id "ENSRNOT00000105644"; transcript_version "2"; exon_number "5"; gene_name "Plin2"; gene_source "ensembl"; gene_biotype "protein_coding"; transcript_name "Plin2-203"; transcript_source "ensembl"; transcript_biotype "protein_coding"; protein_id "ENSRNOP00000093929"; protein_version "1";
5	ensembl	exon	106218677	106218858	0	-	.	gene_id "ENSRNOG00000007060"; gene_version "7"; transcript_id "ENSRNOT00000135688"; transcript_version "1"; exon_number "5"; gene_name "Plin2"; gene_source "ensembl"; gene_biotype "protein_coding"; transcript_name "Plin2-205"; transcript_source "ensembl"; transcript_biotype "protein_coding"; exon_id "ENSRNOE00000066157"; exon_version "1";
5	ensembl	CDS	106218677	106218858	0	-	2	gene_id "ENSRNOG00000007060"; gene_version "7"; transcript_id "ENSRNOT00000135688"; transcript_version "1"; exon_number "5"; gene_name "Plin2"; gene_source "ensembl"; gene_biotype "protein_coding"; transcript_name "Plin2-205"; transcript_source "ensembl"; transcript_biotype "protein_coding"; protein_id "ENSRNOP00000104576"; protein_version "1";
5	ensembl	exon	106218677	106218858	0	-	.	gene_id "ENSRNOG00000007060"; gene_version "7"; transcript_id "ENSRNOT00000115133"; transcript_version "2"; exon_number "6"; gene_name "Plin2"; gene_source "ensembl"; gene_biotype "protein_coding"; transcript_name "Plin2-204"; transcript_source "ensembl"; transcript_biotype "protein_coding"; exon_id "ENSRNOE00000066157"; exon_version "1";
5	ensembl	CDS	106218677	106218858	0	-	2	gene_id "ENSRNOG00000007060"; gene_version "7"; transcript_id "ENSRNOT00000115133"; transcript_version "2"; exon_number "6"; gene_name "Plin2"; gene_source "ensembl"; gene_biotype "protein_coding"; transcript_name "Plin2-204"; transcript_source "ensembl"; transcript_biotype "protein_coding"; protein_id "ENSRNOP00000079287"; protein_version "1";
5	ensembl	exon	106218677	106218858	0	-	.	gene_id "ENSRNOG00000007060"; gene_version "7"; transcript_id "ENSRNOT00000009749"; transcript_version "7"; exon_number "7"; gene_name "Plin2"; gene_source "ensembl"; gene_biotype "protein_coding"; transcript_name "Plin2-201"; transcript_source "ensembl"; transcript_biotype "protein_coding"; exon_id "ENSRNOE00000066157"; exon_version "1";
5	ensembl	CDS	106218677	106218858	0	-	2	gene_id "ENSRNOG00000007060"; gene_version "7"; transcript_id "ENSRNOT00000009749"; transcript_version "7"; exon_number "7"; gene_name "Plin2"; gene_source "ensembl"; gene_biotype "protein_coding"; transcript_name "Plin2-201"; transcript_source "ensembl"; transcript_biotype "protein_coding"; protein_id "ENSRNOP00000009749"; protein_version "5";
5	ensembl	exon	106218677	106218858	0	-	.	gene_id "ENSRNOG00000007060"; gene_version "7"; transcript_id "ENSRNOT00000097668"; transcript_version "2"; exon_number "7"; gene_name "Plin2"; gene_source "ensembl"; gene_biotype "protein_coding"; transcript_name "Plin2-202"; transcript_source "ensembl"; transcript_biotype "protein_coding"; exon_id "ENSRNOE00000066157"; exon_version "1"; tag "Ensembl_canonical";
5	ensembl	CDS	106218677	106218858	0	-	2	gene_id "ENSRNOG00000007060"; gene_version "7"; transcript_id "ENSRNOT00000097668"; transcript_version "2"; exon_number "7"; gene_name "Plin2"; gene_source "ensembl"; gene_biotype "protein_coding"; transcript_name "Plin2-202"; transcript_source "ensembl"; transcript_biotype "protein_coding"; protein_id "ENSRNOP00000093118"; protein_version "2"; tag "Ensembl_canonical";
5	ENSEMBL114_rn	exon	106218677	106218858	1.62396327200632	-	.	gene_id "ENSRNOG00000007060"; transcript_id "ENSRNOG00000007060_tx_3"; exon_id "5_106218677_106218858_-"; exonnum "7"; txlen "2079";
5	ENSEMBL114_rn	exon	106218677	106218858	0.645162501300897	-	.	gene_id "ENSRNOG00000007060"; transcript_id "ENSRNOG00000007060_tx_4"; exon_id "5_106218677_106218858_-"; exonnum "7"; txlen "1845";
5	ensembl	exon	106220846	106220888	0	-	.	gene_id "ENSRNOG00000007060"; gene_version "7"; transcript_id "ENSRNOT00000009749"; transcript_version "7"; exon_number "6"; gene_name "Plin2"; gene_source "ensembl"; gene_biotype "protein_coding"; transcript_name "Plin2-201"; transcript_source "ensembl"; transcript_biotype "protein_coding"; exon_id "ENSRNOE00000581471"; exon_version "1";
5	ensembl	CDS	106220846	106220888	0	-	0	gene_id "ENSRNOG00000007060"; gene_version "7"; transcript_id "ENSRNOT00000009749"; transcript_version "7"; exon_number "6"; gene_name "Plin2"; gene_source "ensembl"; gene_biotype "protein_coding"; transcript_name "Plin2-201"; transcript_source "ensembl"; transcript_biotype "protein_coding"; protein_id "ENSRNOP00000009749"; protein_version "5";
5	ensembl	exon	106220846	106221125	0	-	.	gene_id "ENSRNOG00000007060"; gene_version "7"; transcript_id "ENSRNOT00000105644"; transcript_version "2"; exon_number "4"; gene_name "Plin2"; gene_source "ensembl"; gene_biotype "protein_coding"; transcript_name "Plin2-203"; transcript_source "ensembl"; transcript_biotype "protein_coding"; exon_id "ENSRNOE00000065739"; exon_version "1";
5	ensembl	CDS	106220846	106221125	0	-	0	gene_id "ENSRNOG00000007060"; gene_version "7"; transcript_id "ENSRNOT00000105644"; transcript_version "2"; exon_number "4"; gene_name "Plin2"; gene_source "ensembl"; gene_biotype "protein_coding"; transcript_name "Plin2-203"; transcript_source "ensembl"; transcript_biotype "protein_coding"; protein_id "ENSRNOP00000093929"; protein_version "1";
5	ensembl	exon	106220846	106221125	0	-	.	gene_id "ENSRNOG00000007060"; gene_version "7"; transcript_id "ENSRNOT00000135688"; transcript_version "1"; exon_number "4"; gene_name "Plin2"; gene_source "ensembl"; gene_biotype "protein_coding"; transcript_name "Plin2-205"; transcript_source "ensembl"; transcript_biotype "protein_coding"; exon_id "ENSRNOE00000065739"; exon_version "1";
5	ensembl	CDS	106220846	106221125	0	-	0	gene_id "ENSRNOG00000007060"; gene_version "7"; transcript_id "ENSRNOT00000135688"; transcript_version "1"; exon_number "4"; gene_name "Plin2"; gene_source "ensembl"; gene_biotype "protein_coding"; transcript_name "Plin2-205"; transcript_source "ensembl"; transcript_biotype "protein_coding"; protein_id "ENSRNOP00000104576"; protein_version "1";
5	ensembl	exon	106220846	106221125	0	-	.	gene_id "ENSRNOG00000007060"; gene_version "7"; transcript_id "ENSRNOT00000115133"; transcript_version "2"; exon_number "5"; gene_name "Plin2"; gene_source "ensembl"; gene_biotype "protein_coding"; transcript_name "Plin2-204"; transcript_source "ensembl"; transcript_biotype "protein_coding"; exon_id "ENSRNOE00000065739"; exon_version "1";
5	ensembl	CDS	106220846	106221125	0	-	0	gene_id "ENSRNOG00000007060"; gene_version "7"; transcript_id "ENSRNOT00000115133"; transcript_version "2"; exon_number "5"; gene_name "Plin2"; gene_source "ensembl"; gene_biotype "protein_coding"; transcript_name "Plin2-204"; transcript_source "ensembl"; transcript_biotype "protein_coding"; protein_id "ENSRNOP00000079287"; protein_version "1";
5	ensembl	exon	106220846	106221125	0	-	.	gene_id "ENSRNOG00000007060"; gene_version "7"; transcript_id "ENSRNOT00000097668"; transcript_version "2"; exon_number "6"; gene_name "Plin2"; gene_source "ensembl"; gene_biotype "protein_coding"; transcript_name "Plin2-202"; transcript_source "ensembl"; transcript_biotype "protein_coding"; exon_id "ENSRNOE00000065739"; exon_version "1"; tag "Ensembl_canonical";
5	ensembl	CDS	106220846	106221125	0	-	0	gene_id "ENSRNOG00000007060"; gene_version "7"; transcript_id "ENSRNOT00000097668"; transcript_version "2"; exon_number "6"; gene_name "Plin2"; gene_source "ensembl"; gene_biotype "protein_coding"; transcript_name "Plin2-202"; transcript_source "ensembl"; transcript_biotype "protein_coding"; protein_id "ENSRNOP00000093118"; protein_version "2"; tag "Ensembl_canonical";
5	ENSEMBL114_rn	exon	106220846	106221125	1.62396327200632	-	.	gene_id "ENSRNOG00000007060"; transcript_id "ENSRNOG00000007060_tx_3"; exon_id "5_106220846_106221125_-"; exonnum "6"; txlen "2079";
5	ENSEMBL114_rn	exon	106220846	106221125	0.645162501300897	-	.	gene_id "ENSRNOG00000007060"; transcript_id "ENSRNOG00000007060_tx_4"; exon_id "5_106220846_106221125_-"; exonnum "6"; txlen "1845";
5	ensembl	exon	106220937	106221125	0	-	.	gene_id "ENSRNOG00000007060"; gene_version "7"; transcript_id "ENSRNOT00000009749"; transcript_version "7"; exon_number "5"; gene_name "Plin2"; gene_source "ensembl"; gene_biotype "protein_coding"; transcript_name "Plin2-201"; transcript_source "ensembl"; transcript_biotype "protein_coding"; exon_id "ENSRNOE00000619954"; exon_version "1";
5	ensembl	CDS	106220937	106221125	0	-	0	gene_id "ENSRNOG00000007060"; gene_version "7"; transcript_id "ENSRNOT00000009749"; transcript_version "7"; exon_number "5"; gene_name "Plin2"; gene_source "ensembl"; gene_biotype "protein_coding"; transcript_name "Plin2-201"; transcript_source "ensembl"; transcript_biotype "protein_coding"; protein_id "ENSRNOP00000009749"; protein_version "5";
5	ensembl	exon	106224193	106224275	0	-	.	gene_id "ENSRNOG00000007060"; gene_version "7"; transcript_id "ENSRNOT00000105644"; transcript_version "2"; exon_number "3"; gene_name "Plin2"; gene_source "ensembl"; gene_biotype "protein_coding"; transcript_name "Plin2-203"; transcript_source "ensembl"; transcript_biotype "protein_coding"; exon_id "ENSRNOE00000065275"; exon_version "1";
5	ensembl	CDS	106224193	106224275	0	-	2	gene_id "ENSRNOG00000007060"; gene_version "7"; transcript_id "ENSRNOT00000105644"; transcript_version "2"; exon_number "3"; gene_name "Plin2"; gene_source "ensembl"; gene_biotype "protein_coding"; transcript_name "Plin2-203"; transcript_source "ensembl"; transcript_biotype "protein_coding"; protein_id "ENSRNOP00000093929"; protein_version "1";
5	ensembl	exon	106224193	106224275	0	-	.	gene_id "ENSRNOG00000007060"; gene_version "7"; transcript_id "ENSRNOT00000135688"; transcript_version "1"; exon_number "3"; gene_name "Plin2"; gene_source "ensembl"; gene_biotype "protein_coding"; transcript_name "Plin2-205"; transcript_source "ensembl"; transcript_biotype "protein_coding"; exon_id "ENSRNOE00000065275"; exon_version "1";
5	ensembl	CDS	106224193	106224275	0	-	2	gene_id "ENSRNOG00000007060"; gene_version "7"; transcript_id "ENSRNOT00000135688"; transcript_version "1"; exon_number "3"; gene_name "Plin2"; gene_source "ensembl"; gene_biotype "protein_coding"; transcript_name "Plin2-205"; transcript_source "ensembl"; transcript_biotype "protein_coding"; protein_id "ENSRNOP00000104576"; protein_version "1";
5	ensembl	exon	106224193	106224275	0	-	.	gene_id "ENSRNOG00000007060"; gene_version "7"; transcript_id "ENSRNOT00000115133"; transcript_version "2"; exon_number "4"; gene_name "Plin2"; gene_source "ensembl"; gene_biotype "protein_coding"; transcript_name "Plin2-204"; transcript_source "ensembl"; transcript_biotype "protein_coding"; exon_id "ENSRNOE00000065275"; exon_version "1";
5	ensembl	CDS	106224193	106224275	0	-	2	gene_id "ENSRNOG00000007060"; gene_version "7"; transcript_id "ENSRNOT00000115133"; transcript_version "2"; exon_number "4"; gene_name "Plin2"; gene_source "ensembl"; gene_biotype "protein_coding"; transcript_name "Plin2-204"; transcript_source "ensembl"; transcript_biotype "protein_coding"; protein_id "ENSRNOP00000079287"; protein_version "1";
5	ensembl	exon	106224193	106224275	0	-	.	gene_id "ENSRNOG00000007060"; gene_version "7"; transcript_id "ENSRNOT00000009749"; transcript_version "7"; exon_number "4"; gene_name "Plin2"; gene_source "ensembl"; gene_biotype "protein_coding"; transcript_name "Plin2-201"; transcript_source "ensembl"; transcript_biotype "protein_coding"; exon_id "ENSRNOE00000065275"; exon_version "1";
5	ensembl	CDS	106224193	106224275	0	-	2	gene_id "ENSRNOG00000007060"; gene_version "7"; transcript_id "ENSRNOT00000009749"; transcript_version "7"; exon_number "4"; gene_name "Plin2"; gene_source "ensembl"; gene_biotype "protein_coding"; transcript_name "Plin2-201"; transcript_source "ensembl"; transcript_biotype "protein_coding"; protein_id "ENSRNOP00000009749"; protein_version "5";
5	ensembl	exon	106224193	106224275	0	-	.	gene_id "ENSRNOG00000007060"; gene_version "7"; transcript_id "ENSRNOT00000097668"; transcript_version "2"; exon_number "5"; gene_name "Plin2"; gene_source "ensembl"; gene_biotype "protein_coding"; transcript_name "Plin2-202"; transcript_source "ensembl"; transcript_biotype "protein_coding"; exon_id "ENSRNOE00000065275"; exon_version "1"; tag "Ensembl_canonical";
5	ensembl	CDS	106224193	106224275	0	-	2	gene_id "ENSRNOG00000007060"; gene_version "7"; transcript_id "ENSRNOT00000097668"; transcript_version "2"; exon_number "5"; gene_name "Plin2"; gene_source "ensembl"; gene_biotype "protein_coding"; transcript_name "Plin2-202"; transcript_source "ensembl"; transcript_biotype "protein_coding"; protein_id "ENSRNOP00000093118"; protein_version "2"; tag "Ensembl_canonical";
5	ENSEMBL114_rn	exon	106224193	106224275	1.62396327200632	-	.	gene_id "ENSRNOG00000007060"; transcript_id "ENSRNOG00000007060_tx_3"; exon_id "5_106224193_106224275_-"; exonnum "5"; txlen "2079";
5	ENSEMBL114_rn	exon	106224193	106224275	0.645162501300897	-	.	gene_id "ENSRNOG00000007060"; transcript_id "ENSRNOG00000007060_tx_4"; exon_id "5_106224193_106224275_-"; exonnum "5"; txlen "1845";
5	ensembl	exon	106227548	106227743	0	-	.	gene_id "ENSRNOG00000007060"; gene_version "7"; transcript_id "ENSRNOT00000115133"; transcript_version "2"; exon_number "3"; gene_name "Plin2"; gene_source "ensembl"; gene_biotype "protein_coding"; transcript_name "Plin2-204"; transcript_source "ensembl"; transcript_biotype "protein_coding"; exon_id "ENSRNOE00000064810"; exon_version "2";
5	ensembl	CDS	106227548	106227743	0	-	0	gene_id "ENSRNOG00000007060"; gene_version "7"; transcript_id "ENSRNOT00000115133"; transcript_version "2"; exon_number "3"; gene_name "Plin2"; gene_source "ensembl"; gene_biotype "protein_coding"; transcript_name "Plin2-204"; transcript_source "ensembl"; transcript_biotype "protein_coding"; protein_id "ENSRNOP00000079287"; protein_version "1";
5	ensembl	exon	106227548	106227743	0	-	.	gene_id "ENSRNOG00000007060"; gene_version "7"; transcript_id "ENSRNOT00000009749"; transcript_version "7"; exon_number "3"; gene_name "Plin2"; gene_source "ensembl"; gene_biotype "protein_coding"; transcript_name "Plin2-201"; transcript_source "ensembl"; transcript_biotype "protein_coding"; exon_id "ENSRNOE00000064810"; exon_version "2";
5	ensembl	CDS	106227548	106227743	0	-	0	gene_id "ENSRNOG00000007060"; gene_version "7"; transcript_id "ENSRNOT00000009749"; transcript_version "7"; exon_number "3"; gene_name "Plin2"; gene_source "ensembl"; gene_biotype "protein_coding"; transcript_name "Plin2-201"; transcript_source "ensembl"; transcript_biotype "protein_coding"; protein_id "ENSRNOP00000009749"; protein_version "5";
5	ensembl	exon	106227548	106227743	0	-	.	gene_id "ENSRNOG00000007060"; gene_version "7"; transcript_id "ENSRNOT00000097668"; transcript_version "2"; exon_number "4"; gene_name "Plin2"; gene_source "ensembl"; gene_biotype "protein_coding"; transcript_name "Plin2-202"; transcript_source "ensembl"; transcript_biotype "protein_coding"; exon_id "ENSRNOE00000064810"; exon_version "2"; tag "Ensembl_canonical";
5	ensembl	CDS	106227548	106227743	0	-	0	gene_id "ENSRNOG00000007060"; gene_version "7"; transcript_id "ENSRNOT00000097668"; transcript_version "2"; exon_number "4"; gene_name "Plin2"; gene_source "ensembl"; gene_biotype "protein_coding"; transcript_name "Plin2-202"; transcript_source "ensembl"; transcript_biotype "protein_coding"; protein_id "ENSRNOP00000093118"; protein_version "2"; tag "Ensembl_canonical";
5	ENSEMBL114_rn	exon	106227548	106227743	1.62396327200632	-	.	gene_id "ENSRNOG00000007060"; transcript_id "ENSRNOG00000007060_tx_3"; exon_id "5_106227548_106227743_-"; exonnum "4"; txlen "2079";
5	ENSEMBL114_rn	exon	106227548	106227743	0.645162501300897	-	.	gene_id "ENSRNOG00000007060"; transcript_id "ENSRNOG00000007060_tx_4"; exon_id "5_106227548_106227743_-"; exonnum "4"; txlen "1845";
5	ensembl	CDS	106227823	106227852	0	-	0	gene_id "ENSRNOG00000007060"; gene_version "7"; transcript_id "ENSRNOT00000115133"; transcript_version "2"; exon_number "2"; gene_name "Plin2"; gene_source "ensembl"; gene_biotype "protein_coding"; transcript_name "Plin2-204"; transcript_source "ensembl"; transcript_biotype "protein_coding"; protein_id "ENSRNOP00000079287"; protein_version "1";
5	ensembl	CDS	106227823	106227852	0	-	0	gene_id "ENSRNOG00000007060"; gene_version "7"; transcript_id "ENSRNOT00000009749"; transcript_version "7"; exon_number "2"; gene_name "Plin2"; gene_source "ensembl"; gene_biotype "protein_coding"; transcript_name "Plin2-201"; transcript_source "ensembl"; transcript_biotype "protein_coding"; protein_id "ENSRNOP00000009749"; protein_version "5";
5	ensembl	exon	106227823	106227877	0	-	.	gene_id "ENSRNOG00000007060"; gene_version "7"; transcript_id "ENSRNOT00000105644"; transcript_version "2"; exon_number "2"; gene_name "Plin2"; gene_source "ensembl"; gene_biotype "protein_coding"; transcript_name "Plin2-203"; transcript_source "ensembl"; transcript_biotype "protein_coding"; exon_id "ENSRNOE00000585240"; exon_version "1";
5	ensembl	CDS	106227823	106227877	0	-	0	gene_id "ENSRNOG00000007060"; gene_version "7"; transcript_id "ENSRNOT00000105644"; transcript_version "2"; exon_number "2"; gene_name "Plin2"; gene_source "ensembl"; gene_biotype "protein_coding"; transcript_name "Plin2-203"; transcript_source "ensembl"; transcript_biotype "protein_coding"; protein_id "ENSRNOP00000093929"; protein_version "1";
5	ensembl	exon	106227823	106227877	0	-	.	gene_id "ENSRNOG00000007060"; gene_version "7"; transcript_id "ENSRNOT00000135688"; transcript_version "1"; exon_number "2"; gene_name "Plin2"; gene_source "ensembl"; gene_biotype "protein_coding"; transcript_name "Plin2-205"; transcript_source "ensembl"; transcript_biotype "protein_coding"; exon_id "ENSRNOE00000585240"; exon_version "1";
5	ensembl	CDS	106227823	106227877	0	-	0	gene_id "ENSRNOG00000007060"; gene_version "7"; transcript_id "ENSRNOT00000135688"; transcript_version "1"; exon_number "2"; gene_name "Plin2"; gene_source "ensembl"; gene_biotype "protein_coding"; transcript_name "Plin2-205"; transcript_source "ensembl"; transcript_biotype "protein_coding"; protein_id "ENSRNOP00000104576"; protein_version "1";
5	ensembl	exon	106227823	106227877	0	-	.	gene_id "ENSRNOG00000007060"; gene_version "7"; transcript_id "ENSRNOT00000115133"; transcript_version "2"; exon_number "2"; gene_name "Plin2"; gene_source "ensembl"; gene_biotype "protein_coding"; transcript_name "Plin2-204"; transcript_source "ensembl"; transcript_biotype "protein_coding"; exon_id "ENSRNOE00000733576"; exon_version "1";
5	ensembl	exon	106227823	106227877	0	-	.	gene_id "ENSRNOG00000007060"; gene_version "7"; transcript_id "ENSRNOT00000009749"; transcript_version "7"; exon_number "2"; gene_name "Plin2"; gene_source "ensembl"; gene_biotype "protein_coding"; transcript_name "Plin2-201"; transcript_source "ensembl"; transcript_biotype "protein_coding"; exon_id "ENSRNOE00000733576"; exon_version "1";
5	ensembl	exon	106227823	106227877	0	-	.	gene_id "ENSRNOG00000007060"; gene_version "7"; transcript_id "ENSRNOT00000097668"; transcript_version "2"; exon_number "3"; gene_name "Plin2"; gene_source "ensembl"; gene_biotype "protein_coding"; transcript_name "Plin2-202"; transcript_source "ensembl"; transcript_biotype "protein_coding"; exon_id "ENSRNOE00000678318"; exon_version "1"; tag "Ensembl_canonical";
5	ensembl	CDS	106227823	106227877	0	-	1	gene_id "ENSRNOG00000007060"; gene_version "7"; transcript_id "ENSRNOT00000097668"; transcript_version "2"; exon_number "3"; gene_name "Plin2"; gene_source "ensembl"; gene_biotype "protein_coding"; transcript_name "Plin2-202"; transcript_source "ensembl"; transcript_biotype "protein_coding"; protein_id "ENSRNOP00000093118"; protein_version "2"; tag "Ensembl_canonical";
5	ENSEMBL114_rn	exon	106227823	106227877	1.62396327200632	-	.	gene_id "ENSRNOG00000007060"; transcript_id "ENSRNOG00000007060_tx_3"; exon_id "5_106227823_106227877_-"; exonnum "3"; txlen "2079";
5	ENSEMBL114_rn	exon	106227823	106227877	0.645162501300897	-	.	gene_id "ENSRNOG00000007060"; transcript_id "ENSRNOG00000007060_tx_4"; exon_id "5_106227823_106227877_-"; exonnum "3"; txlen "1845";
5	ensembl	start_codon	106227850	106227852	0	-	0	gene_id "ENSRNOG00000007060"; gene_version "7"; transcript_id "ENSRNOT00000115133"; transcript_version "2"; exon_number "2"; gene_name "Plin2"; gene_source "ensembl"; gene_biotype "protein_coding"; transcript_name "Plin2-204"; transcript_source "ensembl"; transcript_biotype "protein_coding";
5	ensembl	start_codon	106227850	106227852	0	-	0	gene_id "ENSRNOG00000007060"; gene_version "7"; transcript_id "ENSRNOT00000009749"; transcript_version "7"; exon_number "2"; gene_name "Plin2"; gene_source "ensembl"; gene_biotype "protein_coding"; transcript_name "Plin2-201"; transcript_source "ensembl"; transcript_biotype "protein_coding";
5	ensembl	five_prime_utr	106227853	106227877	0	-	.	gene_id "ENSRNOG00000007060"; gene_version "7"; transcript_id "ENSRNOT00000115133"; transcript_version "2"; gene_name "Plin2"; gene_source "ensembl"; gene_biotype "protein_coding"; transcript_name "Plin2-204"; transcript_source "ensembl"; transcript_biotype "protein_coding";
5	ensembl	five_prime_utr	106227853	106227877	0	-	.	gene_id "ENSRNOG00000007060"; gene_version "7"; transcript_id "ENSRNOT00000009749"; transcript_version "7"; gene_name "Plin2"; gene_source "ensembl"; gene_biotype "protein_coding"; transcript_name "Plin2-201"; transcript_source "ensembl"; transcript_biotype "protein_coding";
5	ensembl	exon	106228480	106228537	0	-	.	gene_id "ENSRNOG00000007060"; gene_version "7"; transcript_id "ENSRNOT00000115133"; transcript_version "2"; exon_number "1"; gene_name "Plin2"; gene_source "ensembl"; gene_biotype "protein_coding"; transcript_name "Plin2-204"; transcript_source "ensembl"; transcript_biotype "protein_coding"; exon_id "ENSRNOE00000692352"; exon_version "1";
5	ensembl	five_prime_utr	106228480	106228537	0	-	.	gene_id "ENSRNOG00000007060"; gene_version "7"; transcript_id "ENSRNOT00000115133"; transcript_version "2"; gene_name "Plin2"; gene_source "ensembl"; gene_biotype "protein_coding"; transcript_name "Plin2-204"; transcript_source "ensembl"; transcript_biotype "protein_coding";
5	ensembl	exon	106228480	106228537	0	-	.	gene_id "ENSRNOG00000007060"; gene_version "7"; transcript_id "ENSRNOT00000009749"; transcript_version "7"; exon_number "1"; gene_name "Plin2"; gene_source "ensembl"; gene_biotype "protein_coding"; transcript_name "Plin2-201"; transcript_source "ensembl"; transcript_biotype "protein_coding"; exon_id "ENSRNOE00000692352"; exon_version "1";
5	ensembl	five_prime_utr	106228480	106228537	0	-	.	gene_id "ENSRNOG00000007060"; gene_version "7"; transcript_id "ENSRNOT00000009749"; transcript_version "7"; gene_name "Plin2"; gene_source "ensembl"; gene_biotype "protein_coding"; transcript_name "Plin2-201"; transcript_source "ensembl"; transcript_biotype "protein_coding";
5	ensembl	CDS	106228968	106229069	0	-	0	gene_id "ENSRNOG00000007060"; gene_version "7"; transcript_id "ENSRNOT00000105644"; transcript_version "2"; exon_number "1"; gene_name "Plin2"; gene_source "ensembl"; gene_biotype "protein_coding"; transcript_name "Plin2-203"; transcript_source "ensembl"; transcript_biotype "protein_coding"; protein_id "ENSRNOP00000093929"; protein_version "1";
5	ensembl	CDS	106228968	106229069	0	-	0	gene_id "ENSRNOG00000007060"; gene_version "7"; transcript_id "ENSRNOT00000135688"; transcript_version "1"; exon_number "1"; gene_name "Plin2"; gene_source "ensembl"; gene_biotype "protein_coding"; transcript_name "Plin2-205"; transcript_source "ensembl"; transcript_biotype "protein_coding"; protein_id "ENSRNOP00000104576"; protein_version "1";
5	ensembl	exon	106228968	106229143	0	-	.	gene_id "ENSRNOG00000007060"; gene_version "7"; transcript_id "ENSRNOT00000135688"; transcript_version "1"; exon_number "1"; gene_name "Plin2"; gene_source "ensembl"; gene_biotype "protein_coding"; transcript_name "Plin2-205"; transcript_source "ensembl"; transcript_biotype "protein_coding"; exon_id "ENSRNOE00000329474"; exon_version "4";
5	ensembl	exon	106228968	106229268	0	-	.	gene_id "ENSRNOG00000007060"; gene_version "7"; transcript_id "ENSRNOT00000105644"; transcript_version "2"; exon_number "1"; gene_name "Plin2"; gene_source "ensembl"; gene_biotype "protein_coding"; transcript_name "Plin2-203"; transcript_source "ensembl"; transcript_biotype "protein_coding"; exon_id "ENSRNOE00000683060"; exon_version "1";
5	ensembl	start_codon	106229067	106229069	0	-	0	gene_id "ENSRNOG00000007060"; gene_version "7"; transcript_id "ENSRNOT00000105644"; transcript_version "2"; exon_number "1"; gene_name "Plin2"; gene_source "ensembl"; gene_biotype "protein_coding"; transcript_name "Plin2-203"; transcript_source "ensembl"; transcript_biotype "protein_coding";
5	ensembl	start_codon	106229067	106229069	0	-	0	gene_id "ENSRNOG00000007060"; gene_version "7"; transcript_id "ENSRNOT00000135688"; transcript_version "1"; exon_number "1"; gene_name "Plin2"; gene_source "ensembl"; gene_biotype "protein_coding"; transcript_name "Plin2-205"; transcript_source "ensembl"; transcript_biotype "protein_coding";
5	ensembl	five_prime_utr	106229070	106229143	0	-	.	gene_id "ENSRNOG00000007060"; gene_version "7"; transcript_id "ENSRNOT00000135688"; transcript_version "1"; gene_name "Plin2"; gene_source "ensembl"; gene_biotype "protein_coding"; transcript_name "Plin2-205"; transcript_source "ensembl"; transcript_biotype "protein_coding";
5	ensembl	five_prime_utr	106229070	106229268	0	-	.	gene_id "ENSRNOG00000007060"; gene_version "7"; transcript_id "ENSRNOT00000105644"; transcript_version "2"; gene_name "Plin2"; gene_source "ensembl"; gene_biotype "protein_coding"; transcript_name "Plin2-203"; transcript_source "ensembl"; transcript_biotype "protein_coding";
5	ensembl	exon	106257699	106257762	0	-	.	gene_id "ENSRNOG00000007060"; gene_version "7"; transcript_id "ENSRNOT00000097668"; transcript_version "2"; exon_number "2"; gene_name "Plin2"; gene_source "ensembl"; gene_biotype "protein_coding"; transcript_name "Plin2-202"; transcript_source "ensembl"; transcript_biotype "protein_coding"; exon_id "ENSRNOE00000779172"; exon_version "1"; tag "Ensembl_canonical";
5	ensembl	CDS	106257699	106257762	0	-	2	gene_id "ENSRNOG00000007060"; gene_version "7"; transcript_id "ENSRNOT00000097668"; transcript_version "2"; exon_number "2"; gene_name "Plin2"; gene_source "ensembl"; gene_biotype "protein_coding"; transcript_name "Plin2-202"; transcript_source "ensembl"; transcript_biotype "protein_coding"; protein_id "ENSRNOP00000093118"; protein_version "2"; tag "Ensembl_canonical";
5	ENSEMBL114_rn	exon	106257699	106257762	1.62396327200632	-	.	gene_id "ENSRNOG00000007060"; transcript_id "ENSRNOG00000007060_tx_3"; exon_id "5_106257699_106257762_-"; exonnum "2"; txlen "2079";
5	ENSEMBL114_rn	exon	106257699	106257762	0.645162501300897	-	.	gene_id "ENSRNOG00000007060"; transcript_id "ENSRNOG00000007060_tx_4"; exon_id "5_106257699_106257762_-"; exonnum "2"; txlen "1845";
5	sraer114_ss	exon	106258109	106258139	0.645162501300897	-	.	gene_id "ENSRNOG00000007060"; transcript_id "ENSRNOG00000007060_tx_4"; exon_id "5_106258109_106258139_-"; exonnum "1"; txlen "1845";
5	ensembl	CDS	106258670	106258679	0	-	0	gene_id "ENSRNOG00000007060"; gene_version "7"; transcript_id "ENSRNOT00000097668"; transcript_version "2"; exon_number "1"; gene_name "Plin2"; gene_source "ensembl"; gene_biotype "protein_coding"; transcript_name "Plin2-202"; transcript_source "ensembl"; transcript_biotype "protein_coding"; protein_id "ENSRNOP00000093118"; protein_version "2"; tag "Ensembl_canonical";
5	ensembl	exon	106258670	106258878	0	-	.	gene_id "ENSRNOG00000007060"; gene_version "7"; transcript_id "ENSRNOT00000097668"; transcript_version "2"; exon_number "1"; gene_name "Plin2"; gene_source "ensembl"; gene_biotype "protein_coding"; transcript_name "Plin2-202"; transcript_source "ensembl"; transcript_biotype "protein_coding"; exon_id "ENSRNOE00000688637"; exon_version "1"; tag "Ensembl_canonical";
5	sraer114_mid	exon	106258670	106258934	1.62396327200632	-	.	gene_id "ENSRNOG00000007060"; transcript_id "ENSRNOG00000007060_tx_3"; exon_id "5_106258670_106258934_-"; exonnum "1"; txlen "2079";
5	ensembl	start_codon	106258677	106258679	0	-	0	gene_id "ENSRNOG00000007060"; gene_version "7"; transcript_id "ENSRNOT00000097668"; transcript_version "2"; exon_number "1"; gene_name "Plin2"; gene_source "ensembl"; gene_biotype "protein_coding"; transcript_name "Plin2-202"; transcript_source "ensembl"; transcript_biotype "protein_coding"; tag "Ensembl_canonical";
5	ensembl	five_prime_utr	106258680	106258878	0	-	.	gene_id "ENSRNOG00000007060"; gene_version "7"; transcript_id "ENSRNOT00000097668"; transcript_version "2"; gene_name "Plin2"; gene_source "ensembl"; gene_biotype "protein_coding"; transcript_name "Plin2-202"; transcript_source "ensembl"; transcript_biotype "protein_coding"; tag "Ensembl_canonical";
5	ensembl	exon	106295432	106295582	0	-	.	gene_id "ENSRNOG00000071936"; gene_version "1"; transcript_id "ENSRNOT00000126415"; transcript_version "1"; exon_number "4"; gene_source "ensembl"; gene_biotype "lncRNA"; transcript_source "ensembl"; transcript_biotype "lncRNA"; exon_id "ENSRNOE00000734049"; exon_version "1"; tag "Ensembl_canonical";
5	ENSEMBL114_rn	exon	106295432	106295582	0.331007166988467	-	.	gene_id "ENSRNOG00000071936"; transcript_id "ENSRNOG00000071936_tx_1"; exon_id "5_106295432_106295582_-"; exonnum "3"; txlen "526";
5	ENSEMBL114_rn	exon	106295432	106295582	0.0123147031108011	-	.	gene_id "ENSRNOG00000071936"; transcript_id "ENSRNOG00000071936_tx_3"; exon_id "5_106295432_106295582_-"; exonnum "4"; txlen "693";
5	ensembl	gene	106295432	106299061	0	-	.	gene_id "ENSRNOG00000071936"; gene_version "1"; gene_source "ensembl"; gene_biotype "lncRNA";
5	ensembl	transcript	106295432	106299061	0	-	.	gene_id "ENSRNOG00000071936"; gene_version "1"; transcript_id "ENSRNOT00000126415"; transcript_version "1"; gene_source "ensembl"; gene_biotype "lncRNA"; transcript_source "ensembl"; transcript_biotype "lncRNA"; tag "Ensembl_canonical";
5	ensembl	exon	106296833	106297091	0	-	.	gene_id "ENSRNOG00000071936"; gene_version "1"; transcript_id "ENSRNOT00000126415"; transcript_version "1"; exon_number "3"; gene_source "ensembl"; gene_biotype "lncRNA"; transcript_source "ensembl"; transcript_biotype "lncRNA"; exon_id "ENSRNOE00000812424"; exon_version "1"; tag "Ensembl_canonical";
5	ENSEMBL114_rn	exon	106296833	106297091	0.331007166988467	-	.	gene_id "ENSRNOG00000071936"; transcript_id "ENSRNOG00000071936_tx_1"; exon_id "5_106296833_106297091_-"; exonnum "2"; txlen "526";
5	ENSEMBL114_rn	exon	106296833	106297091	0.0123147031108011	-	.	gene_id "ENSRNOG00000071936"; transcript_id "ENSRNOG00000071936_tx_3"; exon_id "5_106296833_106297091_-"; exonnum "3"; txlen "693";
5	sraer114_ss	exon	106297224	106297339	0.331007166988467	-	.	gene_id "ENSRNOG00000071936"; transcript_id "ENSRNOG00000071936_tx_1"; exon_id "5_106297224_106297339_-"; exonnum "1"; txlen "526";
5	ensembl	exon	106298353	106298453	0	-	.	gene_id "ENSRNOG00000071936"; gene_version "1"; transcript_id "ENSRNOT00000126415"; transcript_version "1"; exon_number "2"; gene_source "ensembl"; gene_biotype "lncRNA"; transcript_source "ensembl"; transcript_biotype "lncRNA"; exon_id "ENSRNOE00000708460"; exon_version "1"; tag "Ensembl_canonical";
5	ENSEMBL114_rn	exon	106298353	106298453	0.0123147031108011	-	.	gene_id "ENSRNOG00000071936"; transcript_id "ENSRNOG00000071936_tx_3"; exon_id "5_106298353_106298453_-"; exonnum "2"; txlen "693";
5	sraer114_ss	exon	106298795	106298976	0.0123147031108011	-	.	gene_id "ENSRNOG00000071936"; transcript_id "ENSRNOG00000071936_tx_3"; exon_id "5_106298795_106298976_-"; exonnum "1"; txlen "693";
5	ensembl	exon	106298989	106299061	0	-	.	gene_id "ENSRNOG00000071936"; gene_version "1"; transcript_id "ENSRNOT00000126415"; transcript_version "1"; exon_number "1"; gene_source "ensembl"; gene_biotype "lncRNA"; transcript_source "ensembl"; transcript_biotype "lncRNA"; exon_id "ENSRNOE00000814255"; exon_version "1"; tag "Ensembl_canonical";
5	ensembl	exon	106301020	106301244	0	-	.	gene_id "ENSRNOG00000075478"; gene_version "1"; transcript_id "ENSRNOT00000171560"; transcript_version "1"; exon_number "6"; gene_source "ensembl"; gene_biotype "lncRNA"; transcript_source "ensembl"; transcript_biotype "lncRNA"; exon_id "ENSRNOE00000770382"; exon_version "1"; tag "Ensembl_canonical";
5	ensembl	gene	106301020	106312805	0	-	.	gene_id "ENSRNOG00000075478"; gene_version "1"; gene_source "ensembl"; gene_biotype "lncRNA";
5	ensembl	transcript	106301020	106312805	0	-	.	gene_id "ENSRNOG00000075478"; gene_version "1"; transcript_id "ENSRNOT00000171560"; transcript_version "1"; gene_source "ensembl"; gene_biotype "lncRNA"; transcript_source "ensembl"; transcript_biotype "lncRNA"; tag "Ensembl_canonical";
5	ensembl	exon	106302184	106302462	0	-	.	gene_id "ENSRNOG00000075478"; gene_version "1"; transcript_id "ENSRNOT00000139329"; transcript_version "1"; exon_number "4"; gene_source "ensembl"; gene_biotype "lncRNA"; transcript_source "ensembl"; transcript_biotype "lncRNA"; exon_id "ENSRNOE00000786630"; exon_version "1";
5	ensembl	transcript	106302184	106312805	0	-	.	gene_id "ENSRNOG00000075478"; gene_version "1"; transcript_id "ENSRNOT00000139329"; transcript_version "1"; gene_source "ensembl"; gene_biotype "lncRNA"; transcript_source "ensembl"; transcript_biotype "lncRNA";
5	ensembl	exon	106302248	106302462	0	-	.	gene_id "ENSRNOG00000075478"; gene_version "1"; transcript_id "ENSRNOT00000146444"; transcript_version "1"; exon_number "3"; gene_source "ensembl"; gene_biotype "lncRNA"; transcript_source "ensembl"; transcript_biotype "lncRNA"; exon_id "ENSRNOE00000776461"; exon_version "1";
5	ensembl	transcript	106302248	106312805	0	-	.	gene_id "ENSRNOG00000075478"; gene_version "1"; transcript_id "ENSRNOT00000146444"; transcript_version "1"; gene_source "ensembl"; gene_biotype "lncRNA"; transcript_source "ensembl"; transcript_biotype "lncRNA";
5	ensembl	exon	106302380	106302462	0	-	.	gene_id "ENSRNOG00000075478"; gene_version "1"; transcript_id "ENSRNOT00000171560"; transcript_version "1"; exon_number "5"; gene_source "ensembl"; gene_biotype "lncRNA"; transcript_source "ensembl"; transcript_biotype "lncRNA"; exon_id "ENSRNOE00000764710"; exon_version "1"; tag "Ensembl_canonical";
5	ensembl	exon	106304561	106304879	0	-	.	gene_id "ENSRNOG00000075478"; gene_version "1"; transcript_id "ENSRNOT00000171560"; transcript_version "1"; exon_number "4"; gene_source "ensembl"; gene_biotype "lncRNA"; transcript_source "ensembl"; transcript_biotype "lncRNA"; exon_id "ENSRNOE00000703040"; exon_version "1"; tag "Ensembl_canonical";
5	ensembl	exon	106309864	106310112	0	-	.	gene_id "ENSRNOG00000075478"; gene_version "1"; transcript_id "ENSRNOT00000171560"; transcript_version "1"; exon_number "3"; gene_source "ensembl"; gene_biotype "lncRNA"; transcript_source "ensembl"; transcript_biotype "lncRNA"; exon_id "ENSRNOE00000733553"; exon_version "1"; tag "Ensembl_canonical";
5	ensembl	exon	106309864	106310112	0	-	.	gene_id "ENSRNOG00000075478"; gene_version "1"; transcript_id "ENSRNOT00000139329"; transcript_version "1"; exon_number "3"; gene_source "ensembl"; gene_biotype "lncRNA"; transcript_source "ensembl"; transcript_biotype "lncRNA"; exon_id "ENSRNOE00000733553"; exon_version "1";
5	ensembl	exon	106309864	106310112	0	-	.	gene_id "ENSRNOG00000075478"; gene_version "1"; transcript_id "ENSRNOT00000146444"; transcript_version "1"; exon_number "2"; gene_source "ensembl"; gene_biotype "lncRNA"; transcript_source "ensembl"; transcript_biotype "lncRNA"; exon_id "ENSRNOE00000733553"; exon_version "1";
5	ensembl	exon	106309929	106310112	0	-	.	gene_id "ENSRNOG00000075478"; gene_version "1"; transcript_id "ENSRNOT00000127935"; transcript_version "1"; exon_number "2"; gene_source "ensembl"; gene_biotype "lncRNA"; transcript_source "ensembl"; transcript_biotype "lncRNA"; exon_id "ENSRNOE00000780001"; exon_version "1";
5	ensembl	transcript	106309929	106311124	0	-	.	gene_id "ENSRNOG00000075478"; gene_version "1"; transcript_id "ENSRNOT00000127935"; transcript_version "1"; gene_source "ensembl"; gene_biotype "lncRNA"; transcript_source "ensembl"; transcript_biotype "lncRNA";
```
