## Supplementary material for "Significantly Improved Mouse and Rat Genome Annotation Using Sequence Read Archive RNA-seq Data": rat_SRA_ENSEMBL114.gtf: rat_SRA_ENSEMBL114.gtf (part 798 of 1073)

```
5	ensembl	exon	106310484	106311124	0	-	.	gene_id "ENSRNOG00000075478"; gene_version "1"; transcript_id "ENSRNOT00000127935"; transcript_version "1"; exon_number "1"; gene_source "ensembl"; gene_biotype "lncRNA"; transcript_source "ensembl"; transcript_biotype "lncRNA"; exon_id "ENSRNOE00000800141"; exon_version "1";
5	ensembl	exon	106310649	106311124	0	-	.	gene_id "ENSRNOG00000075478"; gene_version "1"; transcript_id "ENSRNOT00000171560"; transcript_version "1"; exon_number "2"; gene_source "ensembl"; gene_biotype "lncRNA"; transcript_source "ensembl"; transcript_biotype "lncRNA"; exon_id "ENSRNOE00000805887"; exon_version "1"; tag "Ensembl_canonical";
5	ensembl	exon	106310649	106311124	0	-	.	gene_id "ENSRNOG00000075478"; gene_version "1"; transcript_id "ENSRNOT00000139329"; transcript_version "1"; exon_number "2"; gene_source "ensembl"; gene_biotype "lncRNA"; transcript_source "ensembl"; transcript_biotype "lncRNA"; exon_id "ENSRNOE00000805887"; exon_version "1";
5	ensembl	exon	106312368	106312805	0	-	.	gene_id "ENSRNOG00000075478"; gene_version "1"; transcript_id "ENSRNOT00000171560"; transcript_version "1"; exon_number "1"; gene_source "ensembl"; gene_biotype "lncRNA"; transcript_source "ensembl"; transcript_biotype "lncRNA"; exon_id "ENSRNOE00000764390"; exon_version "1"; tag "Ensembl_canonical";
5	ensembl	exon	106312368	106312805	0	-	.	gene_id "ENSRNOG00000075478"; gene_version "1"; transcript_id "ENSRNOT00000139329"; transcript_version "1"; exon_number "1"; gene_source "ensembl"; gene_biotype "lncRNA"; transcript_source "ensembl"; transcript_biotype "lncRNA"; exon_id "ENSRNOE00000764390"; exon_version "1";
5	ensembl	exon	106312368	106312805	0	-	.	gene_id "ENSRNOG00000075478"; gene_version "1"; transcript_id "ENSRNOT00000146444"; transcript_version "1"; exon_number "1"; gene_source "ensembl"; gene_biotype "lncRNA"; transcript_source "ensembl"; transcript_biotype "lncRNA"; exon_id "ENSRNOE00000764390"; exon_version "1";
5	ensembl	three_prime_utr	106417680	106417715	0	-	.	gene_id "ENSRNOG00000049025"; gene_version "4"; transcript_id "ENSRNOT00000010383"; transcript_version "9"; gene_name "Rps6"; gene_source "ensembl"; gene_biotype "protein_coding"; transcript_name "Rps6-201"; transcript_source "ensembl"; transcript_biotype "protein_coding";
5	ensembl	three_prime_utr	106417680	106417715	0	-	.	gene_id "ENSRNOG00000049025"; gene_version "4"; transcript_id "ENSRNOT00000073270"; transcript_version "4"; gene_name "Rps6"; gene_source "ensembl"; gene_biotype "protein_coding"; transcript_name "Rps6-202"; transcript_source "ensembl"; transcript_biotype "protein_coding"; tag "Ensembl_canonical";
5	ensembl	exon	106417680	106417969	0	-	.	gene_id "ENSRNOG00000049025"; gene_version "4"; transcript_id "ENSRNOT00000010383"; transcript_version "9"; exon_number "5"; gene_name "Rps6"; gene_source "ensembl"; gene_biotype "protein_coding"; transcript_name "Rps6-201"; transcript_source "ensembl"; transcript_biotype "protein_coding"; exon_id "ENSRNOE00000795044"; exon_version "1";
5	ensembl	exon	106417680	106417969	0	-	.	gene_id "ENSRNOG00000049025"; gene_version "4"; transcript_id "ENSRNOT00000073270"; transcript_version "4"; exon_number "5"; gene_name "Rps6"; gene_source "ensembl"; gene_biotype "protein_coding"; transcript_name "Rps6-202"; transcript_source "ensembl"; transcript_biotype "protein_coding"; exon_id "ENSRNOE00000795044"; exon_version "1"; tag "Ensembl_canonical";
5	ensembl	transcript	106417680	106420062	0	-	.	gene_id "ENSRNOG00000049025"; gene_version "4"; transcript_id "ENSRNOT00000010383"; transcript_version "9"; gene_name "Rps6"; gene_source "ensembl"; gene_biotype "protein_coding"; transcript_name "Rps6-201"; transcript_source "ensembl"; transcript_biotype "protein_coding";
5	ensembl	gene	106417680	106420566	0	-	.	gene_id "ENSRNOG00000049025"; gene_version "4"; gene_name "Rps6"; gene_source "ensembl"; gene_biotype "protein_coding";
5	ensembl	transcript	106417680	106420566	0	-	.	gene_id "ENSRNOG00000049025"; gene_version "4"; transcript_id "ENSRNOT00000073270"; transcript_version "4"; gene_name "Rps6"; gene_source "ensembl"; gene_biotype "protein_coding"; transcript_name "Rps6-202"; transcript_source "ensembl"; transcript_biotype "protein_coding"; tag "Ensembl_canonical";
5	ensembl	stop_codon	106417716	106417718	0	-	0	gene_id "ENSRNOG00000049025"; gene_version "4"; transcript_id "ENSRNOT00000010383"; transcript_version "9"; exon_number "5"; gene_name "Rps6"; gene_source "ensembl"; gene_biotype "protein_coding"; transcript_name "Rps6-201"; transcript_source "ensembl"; transcript_biotype "protein_coding";
5	ensembl	stop_codon	106417716	106417718	0	-	0	gene_id "ENSRNOG00000049025"; gene_version "4"; transcript_id "ENSRNOT00000073270"; transcript_version "4"; exon_number "5"; gene_name "Rps6"; gene_source "ensembl"; gene_biotype "protein_coding"; transcript_name "Rps6-202"; transcript_source "ensembl"; transcript_biotype "protein_coding"; tag "Ensembl_canonical";
5	ensembl	CDS	106417719	106417969	0	-	2	gene_id "ENSRNOG00000049025"; gene_version "4"; transcript_id "ENSRNOT00000010383"; transcript_version "9"; exon_number "5"; gene_name "Rps6"; gene_source "ensembl"; gene_biotype "protein_coding"; transcript_name "Rps6-201"; transcript_source "ensembl"; transcript_biotype "protein_coding"; protein_id "ENSRNOP00000010383"; protein_version "6";
5	ensembl	CDS	106417719	106417969	0	-	2	gene_id "ENSRNOG00000049025"; gene_version "4"; transcript_id "ENSRNOT00000073270"; transcript_version "4"; exon_number "5"; gene_name "Rps6"; gene_source "ensembl"; gene_biotype "protein_coding"; transcript_name "Rps6-202"; transcript_source "ensembl"; transcript_biotype "protein_coding"; protein_id "ENSRNOP00000067572"; protein_version "2"; tag "Ensembl_canonical";
5	ensembl	exon	106419047	106419193	0	-	.	gene_id "ENSRNOG00000049025"; gene_version "4"; transcript_id "ENSRNOT00000010383"; transcript_version "9"; exon_number "4"; gene_name "Rps6"; gene_source "ensembl"; gene_biotype "protein_coding"; transcript_name "Rps6-201"; transcript_source "ensembl"; transcript_biotype "protein_coding"; exon_id "ENSRNOE00000612440"; exon_version "1";
5	ensembl	CDS	106419047	106419193	0	-	2	gene_id "ENSRNOG00000049025"; gene_version "4"; transcript_id "ENSRNOT00000010383"; transcript_version "9"; exon_number "4"; gene_name "Rps6"; gene_source "ensembl"; gene_biotype "protein_coding"; transcript_name "Rps6-201"; transcript_source "ensembl"; transcript_biotype "protein_coding"; protein_id "ENSRNOP00000010383"; protein_version "6";
5	ensembl	exon	106419047	106419193	0	-	.	gene_id "ENSRNOG00000049025"; gene_version "4"; transcript_id "ENSRNOT00000073270"; transcript_version "4"; exon_number "4"; gene_name "Rps6"; gene_source "ensembl"; gene_biotype "protein_coding"; transcript_name "Rps6-202"; transcript_source "ensembl"; transcript_biotype "protein_coding"; exon_id "ENSRNOE00000612440"; exon_version "1"; tag "Ensembl_canonical";
5	ensembl	CDS	106419047	106419193	0	-	2	gene_id "ENSRNOG00000049025"; gene_version "4"; transcript_id "ENSRNOT00000073270"; transcript_version "4"; exon_number "4"; gene_name "Rps6"; gene_source "ensembl"; gene_biotype "protein_coding"; transcript_name "Rps6-202"; transcript_source "ensembl"; transcript_biotype "protein_coding"; protein_id "ENSRNOP00000067572"; protein_version "2"; tag "Ensembl_canonical";
5	ensembl	exon	106419322	106419532	0	-	.	gene_id "ENSRNOG00000049025"; gene_version "4"; transcript_id "ENSRNOT00000010383"; transcript_version "9"; exon_number "3"; gene_name "Rps6"; gene_source "ensembl"; gene_biotype "protein_coding"; transcript_name "Rps6-201"; transcript_source "ensembl"; transcript_biotype "protein_coding"; exon_id "ENSRNOE00000466082"; exon_version "1";
5	ensembl	CDS	106419322	106419532	0	-	0	gene_id "ENSRNOG00000049025"; gene_version "4"; transcript_id "ENSRNOT00000010383"; transcript_version "9"; exon_number "3"; gene_name "Rps6"; gene_source "ensembl"; gene_biotype "protein_coding"; transcript_name "Rps6-201"; transcript_source "ensembl"; transcript_biotype "protein_coding"; protein_id "ENSRNOP00000010383"; protein_version "6";
5	ensembl	exon	106419322	106419532	0	-	.	gene_id "ENSRNOG00000049025"; gene_version "4"; transcript_id "ENSRNOT00000073270"; transcript_version "4"; exon_number "3"; gene_name "Rps6"; gene_source "ensembl"; gene_biotype "protein_coding"; transcript_name "Rps6-202"; transcript_source "ensembl"; transcript_biotype "protein_coding"; exon_id "ENSRNOE00000466082"; exon_version "1"; tag "Ensembl_canonical";
5	ensembl	CDS	106419322	106419532	0	-	0	gene_id "ENSRNOG00000049025"; gene_version "4"; transcript_id "ENSRNOT00000073270"; transcript_version "4"; exon_number "3"; gene_name "Rps6"; gene_source "ensembl"; gene_biotype "protein_coding"; transcript_name "Rps6-202"; transcript_source "ensembl"; transcript_biotype "protein_coding"; protein_id "ENSRNOP00000067572"; protein_version "2"; tag "Ensembl_canonical";
5	ensembl	exon	106419876	106419974	0	-	.	gene_id "ENSRNOG00000049025"; gene_version "4"; transcript_id "ENSRNOT00000010383"; transcript_version "9"; exon_number "2"; gene_name "Rps6"; gene_source "ensembl"; gene_biotype "protein_coding"; transcript_name "Rps6-201"; transcript_source "ensembl"; transcript_biotype "protein_coding"; exon_id "ENSRNOE00000511374"; exon_version "2";
5	ensembl	CDS	106419876	106419974	0	-	0	gene_id "ENSRNOG00000049025"; gene_version "4"; transcript_id "ENSRNOT00000010383"; transcript_version "9"; exon_number "2"; gene_name "Rps6"; gene_source "ensembl"; gene_biotype "protein_coding"; transcript_name "Rps6-201"; transcript_source "ensembl"; transcript_biotype "protein_coding"; protein_id "ENSRNOP00000010383"; protein_version "6";
5	ensembl	exon	106419876	106420007	0	-	.	gene_id "ENSRNOG00000049025"; gene_version "4"; transcript_id "ENSRNOT00000073270"; transcript_version "4"; exon_number "2"; gene_name "Rps6"; gene_source "ensembl"; gene_biotype "protein_coding"; transcript_name "Rps6-202"; transcript_source "ensembl"; transcript_biotype "protein_coding"; exon_id "ENSRNOE00000507599"; exon_version "1"; tag "Ensembl_canonical";
5	ensembl	CDS	106419876	106420007	0	-	0	gene_id "ENSRNOG00000049025"; gene_version "4"; transcript_id "ENSRNOT00000073270"; transcript_version "4"; exon_number "2"; gene_name "Rps6"; gene_source "ensembl"; gene_biotype "protein_coding"; transcript_name "Rps6-202"; transcript_source "ensembl"; transcript_biotype "protein_coding"; protein_id "ENSRNOP00000067572"; protein_version "2"; tag "Ensembl_canonical";
5	ensembl	exon	106420027	106420062	0	-	.	gene_id "ENSRNOG00000049025"; gene_version "4"; transcript_id "ENSRNOT00000010383"; transcript_version "9"; exon_number "1"; gene_name "Rps6"; gene_source "ensembl"; gene_biotype "protein_coding"; transcript_name "Rps6-201"; transcript_source "ensembl"; transcript_biotype "protein_coding"; exon_id "ENSRNOE00000624642"; exon_version "1";
5	ensembl	CDS	106420027	106420062	0	-	0	gene_id "ENSRNOG00000049025"; gene_version "4"; transcript_id "ENSRNOT00000010383"; transcript_version "9"; exon_number "1"; gene_name "Rps6"; gene_source "ensembl"; gene_biotype "protein_coding"; transcript_name "Rps6-201"; transcript_source "ensembl"; transcript_biotype "protein_coding"; protein_id "ENSRNOP00000010383"; protein_version "6";
5	ensembl	start_codon	106420060	106420062	0	-	0	gene_id "ENSRNOG00000049025"; gene_version "4"; transcript_id "ENSRNOT00000010383"; transcript_version "9"; exon_number "1"; gene_name "Rps6"; gene_source "ensembl"; gene_biotype "protein_coding"; transcript_name "Rps6-201"; transcript_source "ensembl"; transcript_biotype "protein_coding";
5	ensembl	CDS	106420520	106420525	0	-	0	gene_id "ENSRNOG00000049025"; gene_version "4"; transcript_id "ENSRNOT00000073270"; transcript_version "4"; exon_number "1"; gene_name "Rps6"; gene_source "ensembl"; gene_biotype "protein_coding"; transcript_name "Rps6-202"; transcript_source "ensembl"; transcript_biotype "protein_coding"; protein_id "ENSRNOP00000067572"; protein_version "2"; tag "Ensembl_canonical";
5	ensembl	exon	106420520	106420566	0	-	.	gene_id "ENSRNOG00000049025"; gene_version "4"; transcript_id "ENSRNOT00000073270"; transcript_version "4"; exon_number "1"; gene_name "Rps6"; gene_source "ensembl"; gene_biotype "protein_coding"; transcript_name "Rps6-202"; transcript_source "ensembl"; transcript_biotype "protein_coding"; exon_id "ENSRNOE00000603472"; exon_version "1"; tag "Ensembl_canonical";
5	ensembl	start_codon	106420523	106420525	0	-	0	gene_id "ENSRNOG00000049025"; gene_version "4"; transcript_id "ENSRNOT00000073270"; transcript_version "4"; exon_number "1"; gene_name "Rps6"; gene_source "ensembl"; gene_biotype "protein_coding"; transcript_name "Rps6-202"; transcript_source "ensembl"; transcript_biotype "protein_coding"; tag "Ensembl_canonical";
5	ensembl	five_prime_utr	106420526	106420566	0	-	.	gene_id "ENSRNOG00000049025"; gene_version "4"; transcript_id "ENSRNOT00000073270"; transcript_version "4"; gene_name "Rps6"; gene_source "ensembl"; gene_biotype "protein_coding"; transcript_name "Rps6-202"; transcript_source "ensembl"; transcript_biotype "protein_coding"; tag "Ensembl_canonical";
5	ensembl	three_prime_utr	106543874	106552125	0	-	.	gene_id "ENSRNOG00000008169"; gene_version "8"; transcript_id "ENSRNOT00000114418"; transcript_version "2"; gene_name "Slc24a2"; gene_source "ensembl"; gene_biotype "protein_coding"; transcript_name "Slc24a2-203"; transcript_source "ensembl"; transcript_biotype "protein_coding"; tag "Ensembl_canonical";
5	ensembl	three_prime_utr	106543874	106552125	0	-	.	gene_id "ENSRNOG00000008169"; gene_version "8"; transcript_id "ENSRNOT00000010827"; transcript_version "8"; gene_name "Slc24a2"; gene_source "ensembl"; gene_biotype "protein_coding"; transcript_name "Slc24a2-201"; transcript_source "ensembl"; transcript_biotype "protein_coding";
5	ensembl	three_prime_utr	106543874	106552125	0	-	.	gene_id "ENSRNOG00000008169"; gene_version "8"; transcript_id "ENSRNOT00000083373"; transcript_version "3"; gene_name "Slc24a2"; gene_source "ensembl"; gene_biotype "protein_coding"; transcript_name "Slc24a2-202"; transcript_source "ensembl"; transcript_biotype "protein_coding";
5	ensembl	exon	106543874	106552375	0	-	.	gene_id "ENSRNOG00000008169"; gene_version "8"; transcript_id "ENSRNOT00000114418"; transcript_version "2"; exon_number "10"; gene_name "Slc24a2"; gene_source "ensembl"; gene_biotype "protein_coding"; transcript_name "Slc24a2-203"; transcript_source "ensembl"; transcript_biotype "protein_coding"; exon_id "ENSRNOE00000268087"; exon_version "6"; tag "Ensembl_canonical";
5	ensembl	exon	106543874	106552375	0	-	.	gene_id "ENSRNOG00000008169"; gene_version "8"; transcript_id "ENSRNOT00000010827"; transcript_version "8"; exon_number "11"; gene_name "Slc24a2"; gene_source "ensembl"; gene_biotype "protein_coding"; transcript_name "Slc24a2-201"; transcript_source "ensembl"; transcript_biotype "protein_coding"; exon_id "ENSRNOE00000268087"; exon_version "6";
5	ensembl	exon	106543874	106552375	0	-	.	gene_id "ENSRNOG00000008169"; gene_version "8"; transcript_id "ENSRNOT00000083373"; transcript_version "3"; exon_number "10"; gene_name "Slc24a2"; gene_source "ensembl"; gene_biotype "protein_coding"; transcript_name "Slc24a2-202"; transcript_source "ensembl"; transcript_biotype "protein_coding"; exon_id "ENSRNOE00000268087"; exon_version "6";
5	ENSEMBL114_rn	exon	106543874	106552375	28.6804868260129	-	.	gene_id "ENSRNOG00000008169"; transcript_id "ENSRNOG00000008169_tx_2"; exon_id "5_106543874_106552375_-"; exonnum "11"; txlen "10576";
5	ENSEMBL114_rn	exon	106543874	106552375	11.6348607196412	-	.	gene_id "ENSRNOG00000008169"; transcript_id "ENSRNOG00000008169_tx_4"; exon_id "5_106543874_106552375_-"; exonnum "10"; txlen "10525";
5	ENSEMBL114_rn	exon	106543874	106552375	6.59141878871647	-	.	gene_id "ENSRNOG00000008169"; transcript_id "ENSRNOG00000008169_tx_5"; exon_id "5_106543874_106552375_-"; exonnum "11"; txlen "10488";
5	ENSEMBL114_rn	exon	106543874	106552375	1.93005532787991	-	.	gene_id "ENSRNOG00000008169"; transcript_id "ENSRNOG00000008169_tx_6"; exon_id "5_106543874_106552375_-"; exonnum "10"; txlen "10437";
5	ENSEMBL114_rn	exon	106543874	106552375	0.257551210317626	-	.	gene_id "ENSRNOG00000008169"; transcript_id "ENSRNOG00000008169_tx_7"; exon_id "5_106543874_106552375_-"; exonnum "12"; txlen "10519";
5	ensembl	gene	106543874	106787780	0	-	.	gene_id "ENSRNOG00000008169"; gene_version "8"; gene_name "Slc24a2"; gene_source "ensembl"; gene_biotype "protein_coding";
5	ensembl	transcript	106543874	106787780	0	-	.	gene_id "ENSRNOG00000008169"; gene_version "8"; transcript_id "ENSRNOT00000114418"; transcript_version "2"; gene_name "Slc24a2"; gene_source "ensembl"; gene_biotype "protein_coding"; transcript_name "Slc24a2-203"; transcript_source "ensembl"; transcript_biotype "protein_coding"; tag "Ensembl_canonical";
5	ensembl	transcript	106543874	106787780	0	-	.	gene_id "ENSRNOG00000008169"; gene_version "8"; transcript_id "ENSRNOT00000010827"; transcript_version "8"; gene_name "Slc24a2"; gene_source "ensembl"; gene_biotype "protein_coding"; transcript_name "Slc24a2-201"; transcript_source "ensembl"; transcript_biotype "protein_coding";
5	ensembl	transcript	106543874	106787780	0	-	.	gene_id "ENSRNOG00000008169"; gene_version "8"; transcript_id "ENSRNOT00000083373"; transcript_version "3"; gene_name "Slc24a2"; gene_source "ensembl"; gene_biotype "protein_coding"; transcript_name "Slc24a2-202"; transcript_source "ensembl"; transcript_biotype "protein_coding";
5	ensembl	stop_codon	106552126	106552128	0	-	0	gene_id "ENSRNOG00000008169"; gene_version "8"; transcript_id "ENSRNOT00000114418"; transcript_version "2"; exon_number "10"; gene_name "Slc24a2"; gene_source "ensembl"; gene_biotype "protein_coding"; transcript_name "Slc24a2-203"; transcript_source "ensembl"; transcript_biotype "protein_coding"; tag "Ensembl_canonical";
5	ensembl	stop_codon	106552126	106552128	0	-	0	gene_id "ENSRNOG00000008169"; gene_version "8"; transcript_id "ENSRNOT00000010827"; transcript_version "8"; exon_number "11"; gene_name "Slc24a2"; gene_source "ensembl"; gene_biotype "protein_coding"; transcript_name "Slc24a2-201"; transcript_source "ensembl"; transcript_biotype "protein_coding";
5	ensembl	stop_codon	106552126	106552128	0	-	0	gene_id "ENSRNOG00000008169"; gene_version "8"; transcript_id "ENSRNOT00000083373"; transcript_version "3"; exon_number "10"; gene_name "Slc24a2"; gene_source "ensembl"; gene_biotype "protein_coding"; transcript_name "Slc24a2-202"; transcript_source "ensembl"; transcript_biotype "protein_coding";
5	ensembl	CDS	106552129	106552375	0	-	1	gene_id "ENSRNOG00000008169"; gene_version "8"; transcript_id "ENSRNOT00000114418"; transcript_version "2"; exon_number "10"; gene_name "Slc24a2"; gene_source "ensembl"; gene_biotype "protein_coding"; transcript_name "Slc24a2-203"; transcript_source "ensembl"; transcript_biotype "protein_coding"; protein_id "ENSRNOP00000092960"; protein_version "1"; tag "Ensembl_canonical";
5	ensembl	CDS	106552129	106552375	0	-	1	gene_id "ENSRNOG00000008169"; gene_version "8"; transcript_id "ENSRNOT00000010827"; transcript_version "8"; exon_number "11"; gene_name "Slc24a2"; gene_source "ensembl"; gene_biotype "protein_coding"; transcript_name "Slc24a2-201"; transcript_source "ensembl"; transcript_biotype "protein_coding"; protein_id "ENSRNOP00000010827"; protein_version "6";
5	ensembl	CDS	106552129	106552375	0	-	1	gene_id "ENSRNOG00000008169"; gene_version "8"; transcript_id "ENSRNOT00000083373"; transcript_version "3"; exon_number "10"; gene_name "Slc24a2"; gene_source "ensembl"; gene_biotype "protein_coding"; transcript_name "Slc24a2-202"; transcript_source "ensembl"; transcript_biotype "protein_coding"; protein_id "ENSRNOP00000074180"; protein_version "2";
5	ensembl	exon	106557325	106557491	0	-	.	gene_id "ENSRNOG00000008169"; gene_version "8"; transcript_id "ENSRNOT00000010827"; transcript_version "8"; exon_number "10"; gene_name "Slc24a2"; gene_source "ensembl"; gene_biotype "protein_coding"; transcript_name "Slc24a2-201"; transcript_source "ensembl"; transcript_biotype "protein_coding"; exon_id "ENSRNOE00000070353"; exon_version "1";
5	ensembl	CDS	106557325	106557491	0	-	0	gene_id "ENSRNOG00000008169"; gene_version "8"; transcript_id "ENSRNOT00000010827"; transcript_version "8"; exon_number "10"; gene_name "Slc24a2"; gene_source "ensembl"; gene_biotype "protein_coding"; transcript_name "Slc24a2-201"; transcript_source "ensembl"; transcript_biotype "protein_coding"; protein_id "ENSRNOP00000010827"; protein_version "6";
5	ensembl	exon	106557325	106557491	0	-	.	gene_id "ENSRNOG00000008169"; gene_version "8"; transcript_id "ENSRNOT00000083373"; transcript_version "3"; exon_number "9"; gene_name "Slc24a2"; gene_source "ensembl"; gene_biotype "protein_coding"; transcript_name "Slc24a2-202"; transcript_source "ensembl"; transcript_biotype "protein_coding"; exon_id "ENSRNOE00000070353"; exon_version "1";
5	ensembl	CDS	106557325	106557491	0	-	0	gene_id "ENSRNOG00000008169"; gene_version "8"; transcript_id "ENSRNOT00000083373"; transcript_version "3"; exon_number "9"; gene_name "Slc24a2"; gene_source "ensembl"; gene_biotype "protein_coding"; transcript_name "Slc24a2-202"; transcript_source "ensembl"; transcript_biotype "protein_coding"; protein_id "ENSRNOP00000074180"; protein_version "2";
5	ENSEMBL114_rn	exon	106557325	106557491	28.6804868260129	-	.	gene_id "ENSRNOG00000008169"; transcript_id "ENSRNOG00000008169_tx_2"; exon_id "5_106557325_106557491_-"; exonnum "10"; txlen "10576";
5	ENSEMBL114_rn	exon	106557325	106557491	11.6348607196412	-	.	gene_id "ENSRNOG00000008169"; transcript_id "ENSRNOG00000008169_tx_4"; exon_id "5_106557325_106557491_-"; exonnum "9"; txlen "10525";
5	ENSEMBL114_rn	exon	106557325	106557491	6.59141878871647	-	.	gene_id "ENSRNOG00000008169"; transcript_id "ENSRNOG00000008169_tx_5"; exon_id "5_106557325_106557491_-"; exonnum "10"; txlen "10488";
5	ENSEMBL114_rn	exon	106557325	106557491	1.93005532787991	-	.	gene_id "ENSRNOG00000008169"; transcript_id "ENSRNOG00000008169_tx_6"; exon_id "5_106557325_106557491_-"; exonnum "9"; txlen "10437";
5	ENSEMBL114_rn	exon	106557325	106557491	0.257551210317626	-	.	gene_id "ENSRNOG00000008169"; transcript_id "ENSRNOG00000008169_tx_7"; exon_id "5_106557325_106557491_-"; exonnum "11"; txlen "10519";
5	ensembl	exon	106557325	106557553	0	-	.	gene_id "ENSRNOG00000008169"; gene_version "8"; transcript_id "ENSRNOT00000114418"; transcript_version "2"; exon_number "9"; gene_name "Slc24a2"; gene_source "ensembl"; gene_biotype "protein_coding"; transcript_name "Slc24a2-203"; transcript_source "ensembl"; transcript_biotype "protein_coding"; exon_id "ENSRNOE00000635988"; exon_version "1"; tag "Ensembl_canonical";
5	ensembl	CDS	106557325	106557553	0	-	2	gene_id "ENSRNOG00000008169"; gene_version "8"; transcript_id "ENSRNOT00000114418"; transcript_version "2"; exon_number "9"; gene_name "Slc24a2"; gene_source "ensembl"; gene_biotype "protein_coding"; transcript_name "Slc24a2-203"; transcript_source "ensembl"; transcript_biotype "protein_coding"; protein_id "ENSRNOP00000092960"; protein_version "1"; tag "Ensembl_canonical";
5	ensembl	exon	106561580	106561669	0	-	.	gene_id "ENSRNOG00000008169"; gene_version "8"; transcript_id "ENSRNOT00000010827"; transcript_version "8"; exon_number "9"; gene_name "Slc24a2"; gene_source "ensembl"; gene_biotype "protein_coding"; transcript_name "Slc24a2-201"; transcript_source "ensembl"; transcript_biotype "protein_coding"; exon_id "ENSRNOE00000070164"; exon_version "1";
5	ensembl	CDS	106561580	106561669	0	-	0	gene_id "ENSRNOG00000008169"; gene_version "8"; transcript_id "ENSRNOT00000010827"; transcript_version "8"; exon_number "9"; gene_name "Slc24a2"; gene_source "ensembl"; gene_biotype "protein_coding"; transcript_name "Slc24a2-201"; transcript_source "ensembl"; transcript_biotype "protein_coding"; protein_id "ENSRNOP00000010827"; protein_version "6";
5	ensembl	exon	106561580	106561669	0	-	.	gene_id "ENSRNOG00000008169"; gene_version "8"; transcript_id "ENSRNOT00000083373"; transcript_version "3"; exon_number "8"; gene_name "Slc24a2"; gene_source "ensembl"; gene_biotype "protein_coding"; transcript_name "Slc24a2-202"; transcript_source "ensembl"; transcript_biotype "protein_coding"; exon_id "ENSRNOE00000070164"; exon_version "1";
5	ensembl	CDS	106561580	106561669	0	-	0	gene_id "ENSRNOG00000008169"; gene_version "8"; transcript_id "ENSRNOT00000083373"; transcript_version "3"; exon_number "8"; gene_name "Slc24a2"; gene_source "ensembl"; gene_biotype "protein_coding"; transcript_name "Slc24a2-202"; transcript_source "ensembl"; transcript_biotype "protein_coding"; protein_id "ENSRNOP00000074180"; protein_version "2";
5	ENSEMBL114_rn	exon	106561580	106561669	28.6804868260129	-	.	gene_id "ENSRNOG00000008169"; transcript_id "ENSRNOG00000008169_tx_2"; exon_id "5_106561580_106561669_-"; exonnum "9"; txlen "10576";
5	ENSEMBL114_rn	exon	106561580	106561669	11.6348607196412	-	.	gene_id "ENSRNOG00000008169"; transcript_id "ENSRNOG00000008169_tx_4"; exon_id "5_106561580_106561669_-"; exonnum "8"; txlen "10525";
5	ENSEMBL114_rn	exon	106561580	106561669	6.59141878871647	-	.	gene_id "ENSRNOG00000008169"; transcript_id "ENSRNOG00000008169_tx_5"; exon_id "5_106561580_106561669_-"; exonnum "9"; txlen "10488";
5	ENSEMBL114_rn	exon	106561580	106561669	1.93005532787991	-	.	gene_id "ENSRNOG00000008169"; transcript_id "ENSRNOG00000008169_tx_6"; exon_id "5_106561580_106561669_-"; exonnum "8"; txlen "10437";
5	ENSEMBL114_rn	exon	106561580	106561669	0.257551210317626	-	.	gene_id "ENSRNOG00000008169"; transcript_id "ENSRNOG00000008169_tx_7"; exon_id "5_106561580_106561669_-"; exonnum "10"; txlen "10519";
5	ensembl	exon	106572876	106573050	0	-	.	gene_id "ENSRNOG00000008169"; gene_version "8"; transcript_id "ENSRNOT00000114418"; transcript_version "2"; exon_number "8"; gene_name "Slc24a2"; gene_source "ensembl"; gene_biotype "protein_coding"; transcript_name "Slc24a2-203"; transcript_source "ensembl"; transcript_biotype "protein_coding"; exon_id "ENSRNOE00000639510"; exon_version "1"; tag "Ensembl_canonical";
5	ensembl	CDS	106572876	106573050	0	-	0	gene_id "ENSRNOG00000008169"; gene_version "8"; transcript_id "ENSRNOT00000114418"; transcript_version "2"; exon_number "8"; gene_name "Slc24a2"; gene_source "ensembl"; gene_biotype "protein_coding"; transcript_name "Slc24a2-203"; transcript_source "ensembl"; transcript_biotype "protein_coding"; protein_id "ENSRNOP00000092960"; protein_version "1"; tag "Ensembl_canonical";
5	ensembl	exon	106572907	106573050	0	-	.	gene_id "ENSRNOG00000008169"; gene_version "8"; transcript_id "ENSRNOT00000010827"; transcript_version "8"; exon_number "8"; gene_name "Slc24a2"; gene_source "ensembl"; gene_biotype "protein_coding"; transcript_name "Slc24a2-201"; transcript_source "ensembl"; transcript_biotype "protein_coding"; exon_id "ENSRNOE00000069978"; exon_version "1";
5	ensembl	CDS	106572907	106573050	0	-	0	gene_id "ENSRNOG00000008169"; gene_version "8"; transcript_id "ENSRNOT00000010827"; transcript_version "8"; exon_number "8"; gene_name "Slc24a2"; gene_source "ensembl"; gene_biotype "protein_coding"; transcript_name "Slc24a2-201"; transcript_source "ensembl"; transcript_biotype "protein_coding"; protein_id "ENSRNOP00000010827"; protein_version "6";
5	ensembl	exon	106572907	106573050	0	-	.	gene_id "ENSRNOG00000008169"; gene_version "8"; transcript_id "ENSRNOT00000083373"; transcript_version "3"; exon_number "7"; gene_name "Slc24a2"; gene_source "ensembl"; gene_biotype "protein_coding"; transcript_name "Slc24a2-202"; transcript_source "ensembl"; transcript_biotype "protein_coding"; exon_id "ENSRNOE00000069978"; exon_version "1";
5	ensembl	CDS	106572907	106573050	0	-	0	gene_id "ENSRNOG00000008169"; gene_version "8"; transcript_id "ENSRNOT00000083373"; transcript_version "3"; exon_number "7"; gene_name "Slc24a2"; gene_source "ensembl"; gene_biotype "protein_coding"; transcript_name "Slc24a2-202"; transcript_source "ensembl"; transcript_biotype "protein_coding"; protein_id "ENSRNOP00000074180"; protein_version "2";
5	ENSEMBL114_rn	exon	106572907	106573050	28.6804868260129	-	.	gene_id "ENSRNOG00000008169"; transcript_id "ENSRNOG00000008169_tx_2"; exon_id "5_106572907_106573050_-"; exonnum "8"; txlen "10576";
5	ENSEMBL114_rn	exon	106572907	106573050	11.6348607196412	-	.	gene_id "ENSRNOG00000008169"; transcript_id "ENSRNOG00000008169_tx_4"; exon_id "5_106572907_106573050_-"; exonnum "7"; txlen "10525";
5	ENSEMBL114_rn	exon	106572907	106573050	6.59141878871647	-	.	gene_id "ENSRNOG00000008169"; transcript_id "ENSRNOG00000008169_tx_5"; exon_id "5_106572907_106573050_-"; exonnum "8"; txlen "10488";
5	ENSEMBL114_rn	exon	106572907	106573050	1.93005532787991	-	.	gene_id "ENSRNOG00000008169"; transcript_id "ENSRNOG00000008169_tx_6"; exon_id "5_106572907_106573050_-"; exonnum "7"; txlen "10437";
5	ENSEMBL114_rn	exon	106572907	106573050	0.257551210317626	-	.	gene_id "ENSRNOG00000008169"; transcript_id "ENSRNOG00000008169_tx_7"; exon_id "5_106572907_106573050_-"; exonnum "9"; txlen "10519";
5	ensembl	exon	106589794	106589924	0	-	.	gene_id "ENSRNOG00000008169"; gene_version "8"; transcript_id "ENSRNOT00000114418"; transcript_version "2"; exon_number "7"; gene_name "Slc24a2"; gene_source "ensembl"; gene_biotype "protein_coding"; transcript_name "Slc24a2-203"; transcript_source "ensembl"; transcript_biotype "protein_coding"; exon_id "ENSRNOE00000069734"; exon_version "1"; tag "Ensembl_canonical";
5	ensembl	CDS	106589794	106589924	0	-	2	gene_id "ENSRNOG00000008169"; gene_version "8"; transcript_id "ENSRNOT00000114418"; transcript_version "2"; exon_number "7"; gene_name "Slc24a2"; gene_source "ensembl"; gene_biotype "protein_coding"; transcript_name "Slc24a2-203"; transcript_source "ensembl"; transcript_biotype "protein_coding"; protein_id "ENSRNOP00000092960"; protein_version "1"; tag "Ensembl_canonical";
5	ensembl	exon	106589794	106589924	0	-	.	gene_id "ENSRNOG00000008169"; gene_version "8"; transcript_id "ENSRNOT00000010827"; transcript_version "8"; exon_number "7"; gene_name "Slc24a2"; gene_source "ensembl"; gene_biotype "protein_coding"; transcript_name "Slc24a2-201"; transcript_source "ensembl"; transcript_biotype "protein_coding"; exon_id "ENSRNOE00000069734"; exon_version "1";
5	ensembl	CDS	106589794	106589924	0	-	2	gene_id "ENSRNOG00000008169"; gene_version "8"; transcript_id "ENSRNOT00000010827"; transcript_version "8"; exon_number "7"; gene_name "Slc24a2"; gene_source "ensembl"; gene_biotype "protein_coding"; transcript_name "Slc24a2-201"; transcript_source "ensembl"; transcript_biotype "protein_coding"; protein_id "ENSRNOP00000010827"; protein_version "6";
5	ensembl	exon	106589794	106589924	0	-	.	gene_id "ENSRNOG00000008169"; gene_version "8"; transcript_id "ENSRNOT00000083373"; transcript_version "3"; exon_number "6"; gene_name "Slc24a2"; gene_source "ensembl"; gene_biotype "protein_coding"; transcript_name "Slc24a2-202"; transcript_source "ensembl"; transcript_biotype "protein_coding"; exon_id "ENSRNOE00000069734"; exon_version "1";
5	ensembl	CDS	106589794	106589924	0	-	2	gene_id "ENSRNOG00000008169"; gene_version "8"; transcript_id "ENSRNOT00000083373"; transcript_version "3"; exon_number "6"; gene_name "Slc24a2"; gene_source "ensembl"; gene_biotype "protein_coding"; transcript_name "Slc24a2-202"; transcript_source "ensembl"; transcript_biotype "protein_coding"; protein_id "ENSRNOP00000074180"; protein_version "2";
5	ENSEMBL114_rn	exon	106589794	106589924	28.6804868260129	-	.	gene_id "ENSRNOG00000008169"; transcript_id "ENSRNOG00000008169_tx_2"; exon_id "5_106589794_106589924_-"; exonnum "7"; txlen "10576";
5	ENSEMBL114_rn	exon	106589794	106589924	11.6348607196412	-	.	gene_id "ENSRNOG00000008169"; transcript_id "ENSRNOG00000008169_tx_4"; exon_id "5_106589794_106589924_-"; exonnum "6"; txlen "10525";
5	ENSEMBL114_rn	exon	106589794	106589924	6.59141878871647	-	.	gene_id "ENSRNOG00000008169"; transcript_id "ENSRNOG00000008169_tx_5"; exon_id "5_106589794_106589924_-"; exonnum "7"; txlen "10488";
5	ENSEMBL114_rn	exon	106589794	106589924	1.93005532787991	-	.	gene_id "ENSRNOG00000008169"; transcript_id "ENSRNOG00000008169_tx_6"; exon_id "5_106589794_106589924_-"; exonnum "6"; txlen "10437";
5	ENSEMBL114_rn	exon	106589794	106589924	0.257551210317626	-	.	gene_id "ENSRNOG00000008169"; transcript_id "ENSRNOG00000008169_tx_7"; exon_id "5_106589794_106589924_-"; exonnum "8"; txlen "10519";
5	ensembl	exon	106593764	106593862	0	-	.	gene_id "ENSRNOG00000008169"; gene_version "8"; transcript_id "ENSRNOT00000114418"; transcript_version "2"; exon_number "6"; gene_name "Slc24a2"; gene_source "ensembl"; gene_biotype "protein_coding"; transcript_name "Slc24a2-203"; transcript_source "ensembl"; transcript_biotype "protein_coding"; exon_id "ENSRNOE00000069514"; exon_version "1"; tag "Ensembl_canonical";
5	ensembl	CDS	106593764	106593862	0	-	2	gene_id "ENSRNOG00000008169"; gene_version "8"; transcript_id "ENSRNOT00000114418"; transcript_version "2"; exon_number "6"; gene_name "Slc24a2"; gene_source "ensembl"; gene_biotype "protein_coding"; transcript_name "Slc24a2-203"; transcript_source "ensembl"; transcript_biotype "protein_coding"; protein_id "ENSRNOP00000092960"; protein_version "1"; tag "Ensembl_canonical";
5	ensembl	exon	106593764	106593862	0	-	.	gene_id "ENSRNOG00000008169"; gene_version "8"; transcript_id "ENSRNOT00000010827"; transcript_version "8"; exon_number "6"; gene_name "Slc24a2"; gene_source "ensembl"; gene_biotype "protein_coding"; transcript_name "Slc24a2-201"; transcript_source "ensembl"; transcript_biotype "protein_coding"; exon_id "ENSRNOE00000069514"; exon_version "1";
5	ensembl	CDS	106593764	106593862	0	-	2	gene_id "ENSRNOG00000008169"; gene_version "8"; transcript_id "ENSRNOT00000010827"; transcript_version "8"; exon_number "6"; gene_name "Slc24a2"; gene_source "ensembl"; gene_biotype "protein_coding"; transcript_name "Slc24a2-201"; transcript_source "ensembl"; transcript_biotype "protein_coding"; protein_id "ENSRNOP00000010827"; protein_version "6";
5	ensembl	exon	106593764	106593862	0	-	.	gene_id "ENSRNOG00000008169"; gene_version "8"; transcript_id "ENSRNOT00000083373"; transcript_version "3"; exon_number "5"; gene_name "Slc24a2"; gene_source "ensembl"; gene_biotype "protein_coding"; transcript_name "Slc24a2-202"; transcript_source "ensembl"; transcript_biotype "protein_coding"; exon_id "ENSRNOE00000069514"; exon_version "1";
5	ensembl	CDS	106593764	106593862	0	-	2	gene_id "ENSRNOG00000008169"; gene_version "8"; transcript_id "ENSRNOT00000083373"; transcript_version "3"; exon_number "5"; gene_name "Slc24a2"; gene_source "ensembl"; gene_biotype "protein_coding"; transcript_name "Slc24a2-202"; transcript_source "ensembl"; transcript_biotype "protein_coding"; protein_id "ENSRNOP00000074180"; protein_version "2";
5	ENSEMBL114_rn	exon	106593764	106593862	28.6804868260129	-	.	gene_id "ENSRNOG00000008169"; transcript_id "ENSRNOG00000008169_tx_2"; exon_id "5_106593764_106593862_-"; exonnum "6"; txlen "10576";
5	ENSEMBL114_rn	exon	106593764	106593862	11.6348607196412	-	.	gene_id "ENSRNOG00000008169"; transcript_id "ENSRNOG00000008169_tx_4"; exon_id "5_106593764_106593862_-"; exonnum "5"; txlen "10525";
5	ENSEMBL114_rn	exon	106593764	106593862	6.59141878871647	-	.	gene_id "ENSRNOG00000008169"; transcript_id "ENSRNOG00000008169_tx_5"; exon_id "5_106593764_106593862_-"; exonnum "6"; txlen "10488";
5	ENSEMBL114_rn	exon	106593764	106593862	1.93005532787991	-	.	gene_id "ENSRNOG00000008169"; transcript_id "ENSRNOG00000008169_tx_6"; exon_id "5_106593764_106593862_-"; exonnum "5"; txlen "10437";
5	ENSEMBL114_rn	exon	106593764	106593862	0.257551210317626	-	.	gene_id "ENSRNOG00000008169"; transcript_id "ENSRNOG00000008169_tx_7"; exon_id "5_106593764_106593862_-"; exonnum "7"; txlen "10519";
5	ensembl	exon	106611176	106611226	0	-	.	gene_id "ENSRNOG00000008169"; gene_version "8"; transcript_id "ENSRNOT00000114418"; transcript_version "2"; exon_number "5"; gene_name "Slc24a2"; gene_source "ensembl"; gene_biotype "protein_coding"; transcript_name "Slc24a2-203"; transcript_source "ensembl"; transcript_biotype "protein_coding"; exon_id "ENSRNOE00000557376"; exon_version "1"; tag "Ensembl_canonical";
5	ensembl	CDS	106611176	106611226	0	-	2	gene_id "ENSRNOG00000008169"; gene_version "8"; transcript_id "ENSRNOT00000114418"; transcript_version "2"; exon_number "5"; gene_name "Slc24a2"; gene_source "ensembl"; gene_biotype "protein_coding"; transcript_name "Slc24a2-203"; transcript_source "ensembl"; transcript_biotype "protein_coding"; protein_id "ENSRNOP00000092960"; protein_version "1"; tag "Ensembl_canonical";
5	ensembl	exon	106611176	106611226	0	-	.	gene_id "ENSRNOG00000008169"; gene_version "8"; transcript_id "ENSRNOT00000010827"; transcript_version "8"; exon_number "5"; gene_name "Slc24a2"; gene_source "ensembl"; gene_biotype "protein_coding"; transcript_name "Slc24a2-201"; transcript_source "ensembl"; transcript_biotype "protein_coding"; exon_id "ENSRNOE00000557376"; exon_version "1";
5	ensembl	CDS	106611176	106611226	0	-	2	gene_id "ENSRNOG00000008169"; gene_version "8"; transcript_id "ENSRNOT00000010827"; transcript_version "8"; exon_number "5"; gene_name "Slc24a2"; gene_source "ensembl"; gene_biotype "protein_coding"; transcript_name "Slc24a2-201"; transcript_source "ensembl"; transcript_biotype "protein_coding"; protein_id "ENSRNOP00000010827"; protein_version "6";
5	ENSEMBL114_rn	exon	106611176	106611226	28.6804868260129	-	.	gene_id "ENSRNOG00000008169"; transcript_id "ENSRNOG00000008169_tx_2"; exon_id "5_106611176_106611226_-"; exonnum "5"; txlen "10576";
5	ENSEMBL114_rn	exon	106611176	106611226	6.59141878871647	-	.	gene_id "ENSRNOG00000008169"; transcript_id "ENSRNOG00000008169_tx_5"; exon_id "5_106611176_106611226_-"; exonnum "5"; txlen "10488";
5	ENSEMBL114_rn	exon	106611176	106611226	0.257551210317626	-	.	gene_id "ENSRNOG00000008169"; transcript_id "ENSRNOG00000008169_tx_7"; exon_id "5_106611176_106611226_-"; exonnum "6"; txlen "10519";
5	ensembl	exon	106636212	106636320	0	-	.	gene_id "ENSRNOG00000008169"; gene_version "8"; transcript_id "ENSRNOT00000114418"; transcript_version "2"; exon_number "4"; gene_name "Slc24a2"; gene_source "ensembl"; gene_biotype "protein_coding"; transcript_name "Slc24a2-203"; transcript_source "ensembl"; transcript_biotype "protein_coding"; exon_id "ENSRNOE00000069054"; exon_version "2"; tag "Ensembl_canonical";
5	ensembl	CDS	106636212	106636320	0	-	0	gene_id "ENSRNOG00000008169"; gene_version "8"; transcript_id "ENSRNOT00000114418"; transcript_version "2"; exon_number "4"; gene_name "Slc24a2"; gene_source "ensembl"; gene_biotype "protein_coding"; transcript_name "Slc24a2-203"; transcript_source "ensembl"; transcript_biotype "protein_coding"; protein_id "ENSRNOP00000092960"; protein_version "1"; tag "Ensembl_canonical";
5	ensembl	exon	106636212	106636320	0	-	.	gene_id "ENSRNOG00000008169"; gene_version "8"; transcript_id "ENSRNOT00000010827"; transcript_version "8"; exon_number "4"; gene_name "Slc24a2"; gene_source "ensembl"; gene_biotype "protein_coding"; transcript_name "Slc24a2-201"; transcript_source "ensembl"; transcript_biotype "protein_coding"; exon_id "ENSRNOE00000069054"; exon_version "2";
5	ensembl	CDS	106636212	106636320	0	-	0	gene_id "ENSRNOG00000008169"; gene_version "8"; transcript_id "ENSRNOT00000010827"; transcript_version "8"; exon_number "4"; gene_name "Slc24a2"; gene_source "ensembl"; gene_biotype "protein_coding"; transcript_name "Slc24a2-201"; transcript_source "ensembl"; transcript_biotype "protein_coding"; protein_id "ENSRNOP00000010827"; protein_version "6";
5	ensembl	exon	106636212	106636320	0	-	.	gene_id "ENSRNOG00000008169"; gene_version "8"; transcript_id "ENSRNOT00000083373"; transcript_version "3"; exon_number "4"; gene_name "Slc24a2"; gene_source "ensembl"; gene_biotype "protein_coding"; transcript_name "Slc24a2-202"; transcript_source "ensembl"; transcript_biotype "protein_coding"; exon_id "ENSRNOE00000069054"; exon_version "2";
5	ensembl	CDS	106636212	106636320	0	-	0	gene_id "ENSRNOG00000008169"; gene_version "8"; transcript_id "ENSRNOT00000083373"; transcript_version "3"; exon_number "4"; gene_name "Slc24a2"; gene_source "ensembl"; gene_biotype "protein_coding"; transcript_name "Slc24a2-202"; transcript_source "ensembl"; transcript_biotype "protein_coding"; protein_id "ENSRNOP00000074180"; protein_version "2";
5	ENSEMBL114_rn	exon	106636212	106636320	28.6804868260129	-	.	gene_id "ENSRNOG00000008169"; transcript_id "ENSRNOG00000008169_tx_2"; exon_id "5_106636212_106636320_-"; exonnum "4"; txlen "10576";
5	ENSEMBL114_rn	exon	106636212	106636320	11.6348607196412	-	.	gene_id "ENSRNOG00000008169"; transcript_id "ENSRNOG00000008169_tx_4"; exon_id "5_106636212_106636320_-"; exonnum "4"; txlen "10525";
5	ENSEMBL114_rn	exon	106636212	106636320	6.59141878871647	-	.	gene_id "ENSRNOG00000008169"; transcript_id "ENSRNOG00000008169_tx_5"; exon_id "5_106636212_106636320_-"; exonnum "4"; txlen "10488";
5	ENSEMBL114_rn	exon	106636212	106636320	1.93005532787991	-	.	gene_id "ENSRNOG00000008169"; transcript_id "ENSRNOG00000008169_tx_6"; exon_id "5_106636212_106636320_-"; exonnum "4"; txlen "10437";
5	ENSEMBL114_rn	exon	106636212	106636320	0.257551210317626	-	.	gene_id "ENSRNOG00000008169"; transcript_id "ENSRNOG00000008169_tx_7"; exon_id "5_106636212_106636320_-"; exonnum "5"; txlen "10519";
5	ensembl	exon	106638949	106638987	0	-	.	gene_id "ENSRNOG00000008169"; gene_version "8"; transcript_id "ENSRNOT00000114418"; transcript_version "2"; exon_number "3"; gene_name "Slc24a2"; gene_source "ensembl"; gene_biotype "protein_coding"; transcript_name "Slc24a2-203"; transcript_source "ensembl"; transcript_biotype "protein_coding"; exon_id "ENSRNOE00000076310"; exon_version "1"; tag "Ensembl_canonical";
5	ensembl	CDS	106638949	106638987	0	-	0	gene_id "ENSRNOG00000008169"; gene_version "8"; transcript_id "ENSRNOT00000114418"; transcript_version "2"; exon_number "3"; gene_name "Slc24a2"; gene_source "ensembl"; gene_biotype "protein_coding"; transcript_name "Slc24a2-203"; transcript_source "ensembl"; transcript_biotype "protein_coding"; protein_id "ENSRNOP00000092960"; protein_version "1"; tag "Ensembl_canonical";
5	ensembl	exon	106638949	106638987	0	-	.	gene_id "ENSRNOG00000008169"; gene_version "8"; transcript_id "ENSRNOT00000010827"; transcript_version "8"; exon_number "3"; gene_name "Slc24a2"; gene_source "ensembl"; gene_biotype "protein_coding"; transcript_name "Slc24a2-201"; transcript_source "ensembl"; transcript_biotype "protein_coding"; exon_id "ENSRNOE00000076310"; exon_version "1";
5	ensembl	CDS	106638949	106638987	0	-	0	gene_id "ENSRNOG00000008169"; gene_version "8"; transcript_id "ENSRNOT00000010827"; transcript_version "8"; exon_number "3"; gene_name "Slc24a2"; gene_source "ensembl"; gene_biotype "protein_coding"; transcript_name "Slc24a2-201"; transcript_source "ensembl"; transcript_biotype "protein_coding"; protein_id "ENSRNOP00000010827"; protein_version "6";
5	ensembl	exon	106638949	106638987	0	-	.	gene_id "ENSRNOG00000008169"; gene_version "8"; transcript_id "ENSRNOT00000083373"; transcript_version "3"; exon_number "3"; gene_name "Slc24a2"; gene_source "ensembl"; gene_biotype "protein_coding"; transcript_name "Slc24a2-202"; transcript_source "ensembl"; transcript_biotype "protein_coding"; exon_id "ENSRNOE00000076310"; exon_version "1";
5	ensembl	CDS	106638949	106638987	0	-	0	gene_id "ENSRNOG00000008169"; gene_version "8"; transcript_id "ENSRNOT00000083373"; transcript_version "3"; exon_number "3"; gene_name "Slc24a2"; gene_source "ensembl"; gene_biotype "protein_coding"; transcript_name "Slc24a2-202"; transcript_source "ensembl"; transcript_biotype "protein_coding"; protein_id "ENSRNOP00000074180"; protein_version "2";
5	ENSEMBL114_rn	exon	106638949	106638987	28.6804868260129	-	.	gene_id "ENSRNOG00000008169"; transcript_id "ENSRNOG00000008169_tx_2"; exon_id "5_106638949_106638987_-"; exonnum "3"; txlen "10576";
5	ENSEMBL114_rn	exon	106638949	106638987	11.6348607196412	-	.	gene_id "ENSRNOG00000008169"; transcript_id "ENSRNOG00000008169_tx_4"; exon_id "5_106638949_106638987_-"; exonnum "3"; txlen "10525";
5	ENSEMBL114_rn	exon	106638949	106638987	6.59141878871647	-	.	gene_id "ENSRNOG00000008169"; transcript_id "ENSRNOG00000008169_tx_5"; exon_id "5_106638949_106638987_-"; exonnum "3"; txlen "10488";
5	ENSEMBL114_rn	exon	106638949	106638987	1.93005532787991	-	.	gene_id "ENSRNOG00000008169"; transcript_id "ENSRNOG00000008169_tx_6"; exon_id "5_106638949_106638987_-"; exonnum "3"; txlen "10437";
5	ENSEMBL114_rn	exon	106638949	106638987	0.257551210317626	-	.	gene_id "ENSRNOG00000008169"; transcript_id "ENSRNOG00000008169_tx_7"; exon_id "5_106638949_106638987_-"; exonnum "4"; txlen "10519";
5	ensembl	CDS	106784197	106785129	0	-	0	gene_id "ENSRNOG00000008169"; gene_version "8"; transcript_id "ENSRNOT00000114418"; transcript_version "2"; exon_number "2"; gene_name "Slc24a2"; gene_source "ensembl"; gene_biotype "protein_coding"; transcript_name "Slc24a2-203"; transcript_source "ensembl"; transcript_biotype "protein_coding"; protein_id "ENSRNOP00000092960"; protein_version "1"; tag "Ensembl_canonical";
5	ensembl	CDS	106784197	106785129	0	-	0	gene_id "ENSRNOG00000008169"; gene_version "8"; transcript_id "ENSRNOT00000010827"; transcript_version "8"; exon_number "2"; gene_name "Slc24a2"; gene_source "ensembl"; gene_biotype "protein_coding"; transcript_name "Slc24a2-201"; transcript_source "ensembl"; transcript_biotype "protein_coding"; protein_id "ENSRNOP00000010827"; protein_version "6";
5	ensembl	CDS	106784197	106785129	0	-	0	gene_id "ENSRNOG00000008169"; gene_version "8"; transcript_id "ENSRNOT00000083373"; transcript_version "3"; exon_number "2"; gene_name "Slc24a2"; gene_source "ensembl"; gene_biotype "protein_coding"; transcript_name "Slc24a2-202"; transcript_source "ensembl"; transcript_biotype "protein_coding"; protein_id "ENSRNOP00000074180"; protein_version "2";
5	ensembl	exon	106784197	106785277	0	-	.	gene_id "ENSRNOG00000008169"; gene_version "8"; transcript_id "ENSRNOT00000114418"; transcript_version "2"; exon_number "2"; gene_name "Slc24a2"; gene_source "ensembl"; gene_biotype "protein_coding"; transcript_name "Slc24a2-203"; transcript_source "ensembl"; transcript_biotype "protein_coding"; exon_id "ENSRNOE00000076857"; exon_version "3"; tag "Ensembl_canonical";
5	ensembl	exon	106784197	106785277	0	-	.	gene_id "ENSRNOG00000008169"; gene_version "8"; transcript_id "ENSRNOT00000010827"; transcript_version "8"; exon_number "2"; gene_name "Slc24a2"; gene_source "ensembl"; gene_biotype "protein_coding"; transcript_name "Slc24a2-201"; transcript_source "ensembl"; transcript_biotype "protein_coding"; exon_id "ENSRNOE00000076857"; exon_version "3";
5	ensembl	exon	106784197	106785277	0	-	.	gene_id "ENSRNOG00000008169"; gene_version "8"; transcript_id "ENSRNOT00000083373"; transcript_version "3"; exon_number "2"; gene_name "Slc24a2"; gene_source "ensembl"; gene_biotype "protein_coding"; transcript_name "Slc24a2-202"; transcript_source "ensembl"; transcript_biotype "protein_coding"; exon_id "ENSRNOE00000076857"; exon_version "3";
5	ENSEMBL114_rn	exon	106784197	106785277	6.59141878871647	-	.	gene_id "ENSRNOG00000008169"; transcript_id "ENSRNOG00000008169_tx_5"; exon_id "5_106784197_106785277_-"; exonnum "2"; txlen "10488";
5	ENSEMBL114_rn	exon	106784197	106785277	1.93005532787991	-	.	gene_id "ENSRNOG00000008169"; transcript_id "ENSRNOG00000008169_tx_6"; exon_id "5_106784197_106785277_-"; exonnum "2"; txlen "10437";
5	sraer114_mid	exon	106784197	106785282	28.6804868260129	-	.	gene_id "ENSRNOG00000008169"; transcript_id "ENSRNOG00000008169_tx_2"; exon_id "5_106784197_106785282_-"; exonnum "2"; txlen "10576";
5	sraer114_mid	exon	106784197	106785282	11.6348607196412	-	.	gene_id "ENSRNOG00000008169"; transcript_id "ENSRNOG00000008169_tx_4"; exon_id "5_106784197_106785282_-"; exonnum "2"; txlen "10525";
5	sraer114_mid	exon	106784197	106785282	0.257551210317626	-	.	gene_id "ENSRNOG00000008169"; transcript_id "ENSRNOG00000008169_tx_7"; exon_id "5_106784197_106785282_-"; exonnum "3"; txlen "10519";
5	ensembl	start_codon	106785127	106785129	0	-	0	gene_id "ENSRNOG00000008169"; gene_version "8"; transcript_id "ENSRNOT00000114418"; transcript_version "2"; exon_number "2"; gene_name "Slc24a2"; gene_source "ensembl"; gene_biotype "protein_coding"; transcript_name "Slc24a2-203"; transcript_source "ensembl"; transcript_biotype "protein_coding"; tag "Ensembl_canonical";
5	ensembl	start_codon	106785127	106785129	0	-	0	gene_id "ENSRNOG00000008169"; gene_version "8"; transcript_id "ENSRNOT00000010827"; transcript_version "8"; exon_number "2"; gene_name "Slc24a2"; gene_source "ensembl"; gene_biotype "protein_coding"; transcript_name "Slc24a2-201"; transcript_source "ensembl"; transcript_biotype "protein_coding";
5	ensembl	start_codon	106785127	106785129	0	-	0	gene_id "ENSRNOG00000008169"; gene_version "8"; transcript_id "ENSRNOT00000083373"; transcript_version "3"; exon_number "2"; gene_name "Slc24a2"; gene_source "ensembl"; gene_biotype "protein_coding"; transcript_name "Slc24a2-202"; transcript_source "ensembl"; transcript_biotype "protein_coding";
5	ensembl	five_prime_utr	106785130	106785277	0	-	.	gene_id "ENSRNOG00000008169"; gene_version "8"; transcript_id "ENSRNOT00000114418"; transcript_version "2"; gene_name "Slc24a2"; gene_source "ensembl"; gene_biotype "protein_coding"; transcript_name "Slc24a2-203"; transcript_source "ensembl"; transcript_biotype "protein_coding"; tag "Ensembl_canonical";
5	ensembl	five_prime_utr	106785130	106785277	0	-	.	gene_id "ENSRNOG00000008169"; gene_version "8"; transcript_id "ENSRNOT00000010827"; transcript_version "8"; gene_name "Slc24a2"; gene_source "ensembl"; gene_biotype "protein_coding"; transcript_name "Slc24a2-201"; transcript_source "ensembl"; transcript_biotype "protein_coding";
5	ensembl	five_prime_utr	106785130	106785277	0	-	.	gene_id "ENSRNOG00000008169"; gene_version "8"; transcript_id "ENSRNOT00000083373"; transcript_version "3"; gene_name "Slc24a2"; gene_source "ensembl"; gene_biotype "protein_coding"; transcript_name "Slc24a2-202"; transcript_source "ensembl"; transcript_biotype "protein_coding";
5	sraer114_mid	exon	106785714	106785739	0.257551210317626	-	.	gene_id "ENSRNOG00000008169"; transcript_id "ENSRNOG00000008169_tx_7"; exon_id "5_106785714_106785739_-"; exonnum "2"; txlen "10519";
5	sraer114_ss	exon	106787275	106787349	6.59141878871647	-	.	gene_id "ENSRNOG00000008169"; transcript_id "ENSRNOG00000008169_tx_5"; exon_id "5_106787275_106787349_-"; exonnum "1"; txlen "10488";
5	sraer114_ss	exon	106787275	106787349	1.93005532787991	-	.	gene_id "ENSRNOG00000008169"; transcript_id "ENSRNOG00000008169_tx_6"; exon_id "5_106787275_106787349_-"; exonnum "1"; txlen "10437";
5	sraer114_ss	exon	106787275	106787349	0.257551210317626	-	.	gene_id "ENSRNOG00000008169"; transcript_id "ENSRNOG00000008169_tx_7"; exon_id "5_106787275_106787349_-"; exonnum "1"; txlen "10519";
5	ensembl	exon	106787623	106787780	0	-	.	gene_id "ENSRNOG00000008169"; gene_version "8"; transcript_id "ENSRNOT00000114418"; transcript_version "2"; exon_number "1"; gene_name "Slc24a2"; gene_source "ensembl"; gene_biotype "protein_coding"; transcript_name "Slc24a2-203"; transcript_source "ensembl"; transcript_biotype "protein_coding"; exon_id "ENSRNOE00000695306"; exon_version "1"; tag "Ensembl_canonical";
5	ensembl	five_prime_utr	106787623	106787780	0	-	.	gene_id "ENSRNOG00000008169"; gene_version "8"; transcript_id "ENSRNOT00000114418"; transcript_version "2"; gene_name "Slc24a2"; gene_source "ensembl"; gene_biotype "protein_coding"; transcript_name "Slc24a2-203"; transcript_source "ensembl"; transcript_biotype "protein_coding"; tag "Ensembl_canonical";
5	ensembl	exon	106787623	106787780	0	-	.	gene_id "ENSRNOG00000008169"; gene_version "8"; transcript_id "ENSRNOT00000010827"; transcript_version "8"; exon_number "1"; gene_name "Slc24a2"; gene_source "ensembl"; gene_biotype "protein_coding"; transcript_name "Slc24a2-201"; transcript_source "ensembl"; transcript_biotype "protein_coding"; exon_id "ENSRNOE00000695306"; exon_version "1";
5	ensembl	five_prime_utr	106787623	106787780	0	-	.	gene_id "ENSRNOG00000008169"; gene_version "8"; transcript_id "ENSRNOT00000010827"; transcript_version "8"; gene_name "Slc24a2"; gene_source "ensembl"; gene_biotype "protein_coding"; transcript_name "Slc24a2-201"; transcript_source "ensembl"; transcript_biotype "protein_coding";
5	ensembl	exon	106787623	106787780	0	-	.	gene_id "ENSRNOG00000008169"; gene_version "8"; transcript_id "ENSRNOT00000083373"; transcript_version "3"; exon_number "1"; gene_name "Slc24a2"; gene_source "ensembl"; gene_biotype "protein_coding"; transcript_name "Slc24a2-202"; transcript_source "ensembl"; transcript_biotype "protein_coding"; exon_id "ENSRNOE00000695306"; exon_version "1";
5	ensembl	five_prime_utr	106787623	106787780	0	-	.	gene_id "ENSRNOG00000008169"; gene_version "8"; transcript_id "ENSRNOT00000083373"; transcript_version "3"; gene_name "Slc24a2"; gene_source "ensembl"; gene_biotype "protein_coding"; transcript_name "Slc24a2-202"; transcript_source "ensembl"; transcript_biotype "protein_coding";
5	ENSEMBL114_rn	exon	106787623	106787780	28.6804868260129	-	.	gene_id "ENSRNOG00000008169"; transcript_id "ENSRNOG00000008169_tx_2"; exon_id "5_106787623_106787780_-"; exonnum "1"; txlen "10576";
5	ENSEMBL114_rn	exon	106787623	106787780	11.6348607196412	-	.	gene_id "ENSRNOG00000008169"; transcript_id "ENSRNOG00000008169_tx_4"; exon_id "5_106787623_106787780_-"; exonnum "1"; txlen "10525";
5	sraer114_es	exon	106849334	106849778	0.0697755435315301	-	.	gene_id "sraer114_gene_57321"; transcript_id "sraer114_gene_57321_tx_3"; exon_id "5_106849334_106849778_-"; exonnum "2"; txlen "521";
5	sraer114_ss	exon	106879872	106879947	0.0697755435315301	-	.	gene_id "sraer114_gene_57321"; transcript_id "sraer114_gene_57321_tx_3"; exon_id "5_106879872_106879947_-"; exonnum "1"; txlen "521";
5	sraer114_es	exon	106889352	106890056	0.105374913750126	-	.	gene_id "sraer114_gene_51639"; transcript_id "sraer114_gene_51639_tx_4"; exon_id "5_106889352_106890056_-"; exonnum "5"; txlen "977";
5	sraer114_mid	exon	106892979	106893044	0.105374913750126	-	.	gene_id "sraer114_gene_51639"; transcript_id "sraer114_gene_51639_tx_4"; exon_id "5_106892979_106893044_-"; exonnum "4"; txlen "977";
5	sraer114_es	exon	106913610	106914095	0.190485421009844	-	.	gene_id "sraer114_gene_51639"; transcript_id "sraer114_gene_51639_tx_1"; exon_id "5_106913610_106914095_-"; exonnum "4"; txlen "692";
5	sraer114_mid	exon	106924109	106924183	0.190485421009844	-	.	gene_id "sraer114_gene_51639"; transcript_id "sraer114_gene_51639_tx_1"; exon_id "5_106924109_106924183_-"; exonnum "3"; txlen "692";
5	sraer114_mid	exon	106924109	106924183	0.105374913750126	-	.	gene_id "sraer114_gene_51639"; transcript_id "sraer114_gene_51639_tx_4"; exon_id "5_106924109_106924183_-"; exonnum "3"; txlen "977";
5	sraer114_es	exon	106938144	106938357	0.178326777115599	-	.	gene_id "sraer114_gene_51639"; transcript_id "sraer114_gene_51639_tx_2"; exon_id "5_106938144_106938357_-"; exonnum "4"; txlen "578";
5	sraer114_mid	exon	106939368	106939600	0.178326777115599	-	.	gene_id "sraer114_gene_51639"; transcript_id "sraer114_gene_51639_tx_2"; exon_id "5_106939368_106939600_-"; exonnum "3"; txlen "578";
5	sraer114_mid	exon	106950067	106950135	0.190485421009844	-	.	gene_id "sraer114_gene_51639"; transcript_id "sraer114_gene_51639_tx_1"; exon_id "5_106950067_106950135_-"; exonnum "2"; txlen "692";
5	sraer114_mid	exon	106950067	106950135	0.178326777115599	-	.	gene_id "sraer114_gene_51639"; transcript_id "sraer114_gene_51639_tx_2"; exon_id "5_106950067_106950135_-"; exonnum "2"; txlen "578";
5	sraer114_mid	exon	106950067	106950135	0.105374913750126	-	.	gene_id "sraer114_gene_51639"; transcript_id "sraer114_gene_51639_tx_4"; exon_id "5_106950067_106950135_-"; exonnum "2"; txlen "977";
5	sraer114_ss	exon	106950328	106950389	0.190485421009844	-	.	gene_id "sraer114_gene_51639"; transcript_id "sraer114_gene_51639_tx_1"; exon_id "5_106950328_106950389_-"; exonnum "1"; txlen "692";
5	sraer114_ss	exon	106950328	106950389	0.178326777115599	-	.	gene_id "sraer114_gene_51639"; transcript_id "sraer114_gene_51639_tx_2"; exon_id "5_106950328_106950389_-"; exonnum "1"; txlen "578";
5	sraer114_ss	exon	106950328	106950389	0.105374913750126	-	.	gene_id "sraer114_gene_51639"; transcript_id "sraer114_gene_51639_tx_4"; exon_id "5_106950328_106950389_-"; exonnum "1"; txlen "977";
5	ensembl	exon	107054234	107054279	0	-	.	gene_id "ENSRNOG00000087333"; gene_version "1"; transcript_id "ENSRNOT00000128091"; transcript_version "1"; exon_number "4"; gene_source "ensembl"; gene_biotype "lncRNA"; transcript_source "ensembl"; transcript_biotype "lncRNA"; exon_id "ENSRNOE00000737250"; exon_version "1";
5	ENSEMBL114_rn	exon	107054234	107054279	0.0138216680761142	-	.	gene_id "ENSRNOG00000087333"; transcript_id "ENSRNOG00000087333_tx_10"; exon_id "5_107054234_107054279_-"; exonnum "7"; txlen "744";
5	ENSEMBL114_rn	exon	107054234	107054279	0.0130298738626829	-	.	gene_id "ENSRNOG00000087333"; transcript_id "ENSRNOG00000087333_tx_12"; exon_id "5_107054234_107054279_-"; exonnum "8"; txlen "899";
5	ENSEMBL114_rn	exon	107054234	107054279	0.00964273297409678	-	.	gene_id "ENSRNOG00000087333"; transcript_id "ENSRNOG00000087333_tx_14"; exon_id "5_107054234_107054279_-"; exonnum "6"; txlen "641";
5	ENSEMBL114_rn	exon	107054234	107054279	0.00964273297409678	-	.	gene_id "ENSRNOG00000087333"; transcript_id "ENSRNOG00000087333_tx_15"; exon_id "5_107054234_107054279_-"; exonnum "7"; txlen "796";
5	ENSEMBL114_rn	exon	107054234	107054279	0.00760814625419856	-	.	gene_id "ENSRNOG00000087333"; transcript_id "ENSRNOG00000087333_tx_21"; exon_id "5_107054234_107054279_-"; exonnum "5"; txlen "814";
5	ENSEMBL114_rn	exon	107054234	107054279	0.00673025081416675	-	.	gene_id "ENSRNOG00000087333"; transcript_id "ENSRNOG00000087333_tx_23"; exon_id "5_107054234_107054279_-"; exonnum "7"; txlen "740";
5	ENSEMBL114_rn	exon	107054234	107054279	0.00593845660073537	-	.	gene_id "ENSRNOG00000087333"; transcript_id "ENSRNOG00000087333_tx_25"; exon_id "5_107054234_107054279_-"; exonnum "8"; txlen "895";
5	ENSEMBL114_rn	exon	107054234	107054279	0.00461811564932857	-	.	gene_id "ENSRNOG00000087333"; transcript_id "ENSRNOG00000087333_tx_28"; exon_id "5_107054234_107054279_-"; exonnum "11"; txlen "1364";
5	ENSEMBL114_rn	exon	107054234	107054279	0.00461811564932857	-	.	gene_id "ENSRNOG00000087333"; transcript_id "ENSRNOG00000087333_tx_29"; exon_id "5_107054234_107054279_-"; exonnum "12"; txlen "1519";
5	ENSEMBL114_rn	exon	107054234	107054279	0.00401400977091367	-	.	gene_id "ENSRNOG00000087333"; transcript_id "ENSRNOG00000087333_tx_33"; exon_id "5_107054234_107054279_-"; exonnum "9"; txlen "1024";
5	ENSEMBL114_rn	exon	107054234	107054279	0.00401400977091367	-	.	gene_id "ENSRNOG00000087333"; transcript_id "ENSRNOG00000087333_tx_34"; exon_id "5_107054234_107054279_-"; exonnum "10"; txlen "1179";
5	ENSEMBL114_rn	exon	107054234	107054279	0.00385819396371385	-	.	gene_id "ENSRNOG00000087333"; transcript_id "ENSRNOG00000087333_tx_37"; exon_id "5_107054234_107054279_-"; exonnum "10"; txlen "1288";
5	ENSEMBL114_rn	exon	107054234	107054279	0.00385819396371385	-	.	gene_id "ENSRNOG00000087333"; transcript_id "ENSRNOG00000087333_tx_38"; exon_id "5_107054234_107054279_-"; exonnum "9"; txlen "1088";
5	ENSEMBL114_rn	exon	107054234	107054279	0.00378854186567745	-	.	gene_id "ENSRNOG00000087333"; transcript_id "ENSRNOG00000087333_tx_39"; exon_id "5_107054234_107054279_-"; exonnum "6"; txlen "585";
5	ENSEMBL114_rn	exon	107054234	107054279	0.00374640911951943	-	.	gene_id "ENSRNOG00000087333"; transcript_id "ENSRNOG00000087333_tx_41"; exon_id "5_107054234_107054279_-"; exonnum "10"; txlen "1224";
5	ENSEMBL114_rn	exon	107054234	107054279	0.00374640911951943	-	.	gene_id "ENSRNOG00000087333"; transcript_id "ENSRNOG00000087333_tx_42"; exon_id "5_107054234_107054279_-"; exonnum "11"; txlen "1379";
5	ENSEMBL114_rn	exon	107054234	107054279	0.00280980683963957	-	.	gene_id "ENSRNOG00000087333"; transcript_id "ENSRNOG00000087333_tx_51"; exon_id "5_107054234_107054279_-"; exonnum "10"; txlen "1164";
5	ENSEMBL114_rn	exon	107054234	107054279	0.00280980683963957	-	.	gene_id "ENSRNOG00000087333"; transcript_id "ENSRNOG00000087333_tx_52"; exon_id "5_107054234_107054279_-"; exonnum "11"; txlen "1319";
5	ENSEMBL114_rn	exon	107054234	107054279	0.00214080521115396	-	.	gene_id "ENSRNOG00000087333"; transcript_id "ENSRNOG00000087333_tx_56"; exon_id "5_107054234_107054279_-"; exonnum "8"; txlen "957";
5	ENSEMBL114_rn	exon	107054234	107054279	0.00214080521115396	-	.	gene_id "ENSRNOG00000087333"; transcript_id "ENSRNOG00000087333_tx_57"; exon_id "5_107054234_107054279_-"; exonnum "7"; txlen "854";
5	ENSEMBL114_rn	exon	107054234	107054279	0.00214080521115396	-	.	gene_id "ENSRNOG00000087333"; transcript_id "ENSRNOG00000087333_tx_58"; exon_id "5_107054234_107054279_-"; exonnum "11"; txlen "1437";
5	ENSEMBL114_rn	exon	107054234	107054279	0.00214080521115396	-	.	gene_id "ENSRNOG00000087333"; transcript_id "ENSRNOG00000087333_tx_59"; exon_id "5_107054234_107054279_-"; exonnum "9"; txlen "1112";
5	ENSEMBL114_rn	exon	107054234	107054279	0.00214080521115396	-	.	gene_id "ENSRNOG00000087333"; transcript_id "ENSRNOG00000087333_tx_60"; exon_id "5_107054234_107054279_-"; exonnum "10"; txlen "1237";
5	ENSEMBL114_rn	exon	107054234	107054279	0.00214080521115396	-	.	gene_id "ENSRNOG00000087333"; transcript_id "ENSRNOG00000087333_tx_61"; exon_id "5_107054234_107054279_-"; exonnum "8"; txlen "1009";
5	ENSEMBL114_rn	exon	107054234	107054279	0.00214080521115396	-	.	gene_id "ENSRNOG00000087333"; transcript_id "ENSRNOG00000087333_tx_62"; exon_id "5_107054234_107054279_-"; exonnum "13"; txlen "1732";
5	ENSEMBL114_rn	exon	107054234	107054279	0.00200700488545684	-	.	gene_id "ENSRNOG00000087333"; transcript_id "ENSRNOG00000087333_tx_63"; exon_id "5_107054234_107054279_-"; exonnum "9"; txlen "1065";
5	ENSEMBL114_rn	exon	107054234	107054279	0.00200700488545684	-	.	gene_id "ENSRNOG00000087333"; transcript_id "ENSRNOG00000087333_tx_64"; exon_id "5_107054234_107054279_-"; exonnum "8"; txlen "865";
5	ENSEMBL114_rn	exon	107054234	107054279	0.001808308809689	-	.	gene_id "ENSRNOG00000087333"; transcript_id "ENSRNOG00000087333_tx_65"; exon_id "5_107054234_107054279_-"; exonnum "11"; txlen "1360";
5	ENSEMBL114_rn	exon	107054234	107054279	0.001808308809689	-	.	gene_id "ENSRNOG00000087333"; transcript_id "ENSRNOG00000087333_tx_66"; exon_id "5_107054234_107054279_-"; exonnum "12"; txlen "1515";
5	ENSEMBL114_rn	exon	107054234	107054279	0.001808308809689	-	.	gene_id "ENSRNOG00000087333"; transcript_id "ENSRNOG00000087333_tx_67"; exon_id "5_107054234_107054279_-"; exonnum "12"; txlen "1594";
5	ENSEMBL114_rn	exon	107054234	107054279	0.001808308809689	-	.	gene_id "ENSRNOG00000087333"; transcript_id "ENSRNOG00000087333_tx_68"; exon_id "5_107054234_107054279_-"; exonnum "12"; txlen "1590";
5	ENSEMBL114_rn	exon	107054234	107054279	0.001808308809689	-	.	gene_id "ENSRNOG00000087333"; transcript_id "ENSRNOG00000087333_tx_69"; exon_id "5_107054234_107054279_-"; exonnum "10"; txlen "1205";
5	ENSEMBL114_rn	exon	107054234	107054279	0.001808308809689	-	.	gene_id "ENSRNOG00000087333"; transcript_id "ENSRNOG00000087333_tx_70"; exon_id "5_107054234_107054279_-"; exonnum "10"; txlen "1201";
5	ENSEMBL114_rn	exon	107054234	107054279	0.001808308809689	-	.	gene_id "ENSRNOG00000087333"; transcript_id "ENSRNOG00000087333_tx_71"; exon_id "5_107054234_107054279_-"; exonnum "13"; txlen "1749";
5	ENSEMBL114_rn	exon	107054234	107054279	0.001808308809689	-	.	gene_id "ENSRNOG00000087333"; transcript_id "ENSRNOG00000087333_tx_72"; exon_id "5_107054234_107054279_-"; exonnum "13"; txlen "1745";
5	ENSEMBL114_rn	exon	107054234	107054279	0.001808308809689	-	.	gene_id "ENSRNOG00000087333"; transcript_id "ENSRNOG00000087333_tx_73"; exon_id "5_107054234_107054279_-"; exonnum "11"; txlen "1360";
5	ENSEMBL114_rn	exon	107054234	107054279	0.001808308809689	-	.	gene_id "ENSRNOG00000087333"; transcript_id "ENSRNOG00000087333_tx_74"; exon_id "5_107054234_107054279_-"; exonnum "11"; txlen "1356";
5	ENSEMBL114_rn	exon	107054234	107054279	0.001808308809689	-	.	gene_id "ENSRNOG00000087333"; transcript_id "ENSRNOG00000087333_tx_75"; exon_id "5_107054234_107054279_-"; exonnum "12"; txlen "1590";
5	ENSEMBL114_rn	exon	107054234	107054279	0.001808308809689	-	.	gene_id "ENSRNOG00000087333"; transcript_id "ENSRNOG00000087333_tx_76"; exon_id "5_107054234_107054279_-"; exonnum "12"; txlen "1586";
5	ENSEMBL114_rn	exon	107054234	107054279	0.001808308809689	-	.	gene_id "ENSRNOG00000087333"; transcript_id "ENSRNOG00000087333_tx_77"; exon_id "5_107054234_107054279_-"; exonnum "11"; txlen "1435";
5	ENSEMBL114_rn	exon	107054234	107054279	0.001808308809689	-	.	gene_id "ENSRNOG00000087333"; transcript_id "ENSRNOG00000087333_tx_78"; exon_id "5_107054234_107054279_-"; exonnum "11"; txlen "1431";
5	ENSEMBL114_rn	exon	107054234	107054279	0.00178153698022061	-	.	gene_id "ENSRNOG00000087333"; transcript_id "ENSRNOG00000087333_tx_79"; exon_id "5_107054234_107054279_-"; exonnum "6"; txlen "581";
5	ENSEMBL114_rn	exon	107054234	107054279	0.00178153698022061	-	.	gene_id "ENSRNOG00000087333"; transcript_id "ENSRNOG00000087333_tx_80"; exon_id "5_107054234_107054279_-"; exonnum "7"; txlen "736";
5	ENSEMBL114_rn	exon	107054234	107054279	0.00178153698022061	-	.	gene_id "ENSRNOG00000087333"; transcript_id "ENSRNOG00000087333_tx_81"; exon_id "5_107054234_107054279_-"; exonnum "7"; txlen "740";
5	ENSEMBL114_rn	exon	107054234	107054279	0.00178153698022061	-	.	gene_id "ENSRNOG00000087333"; transcript_id "ENSRNOG00000087333_tx_82"; exon_id "5_107054234_107054279_-"; exonnum "6"; txlen "637";
5	ENSEMBL114_rn	exon	107054234	107054279	0.00160560390836547	-	.	gene_id "ENSRNOG00000087333"; transcript_id "ENSRNOG00000087333_tx_83"; exon_id "5_107054234_107054279_-"; exonnum "8"; txlen "1022";
5	ENSEMBL114_rn	exon	107054234	107054279	0.00158358842686277	-	.	gene_id "ENSRNOG00000087333"; transcript_id "ENSRNOG00000087333_tx_84"; exon_id "5_107054234_107054279_-"; exonnum "10"; txlen "1284";
5	ENSEMBL114_rn	exon	107054234	107054279	0.00158358842686277	-	.	gene_id "ENSRNOG00000087333"; transcript_id "ENSRNOG00000087333_tx_85"; exon_id "5_107054234_107054279_-"; exonnum "9"; txlen "1125";
5	ENSEMBL114_rn	exon	107054234	107054279	0.00158358842686277	-	.	gene_id "ENSRNOG00000087333"; transcript_id "ENSRNOG00000087333_tx_86"; exon_id "5_107054234_107054279_-"; exonnum "9"; txlen "1129";
5	ENSEMBL114_rn	exon	107054234	107054279	0.00158358842686277	-	.	gene_id "ENSRNOG00000087333"; transcript_id "ENSRNOG00000087333_tx_87"; exon_id "5_107054234_107054279_-"; exonnum "9"; txlen "1084";
5	ENSEMBL114_rn	exon	107054234	107054279	0.00158358842686277	-	.	gene_id "ENSRNOG00000087333"; transcript_id "ENSRNOG00000087333_tx_88"; exon_id "5_107054234_107054279_-"; exonnum "11"; txlen "1439";
5	ENSEMBL114_rn	exon	107054234	107054279	0.00158358842686277	-	.	gene_id "ENSRNOG00000087333"; transcript_id "ENSRNOG00000087333_tx_89"; exon_id "5_107054234_107054279_-"; exonnum "11"; txlen "1443";
5	ensembl	transcript	107054234	107262456	0	-	.	gene_id "ENSRNOG00000087333"; gene_version "1"; transcript_id "ENSRNOT00000128091"; transcript_version "1"; gene_source "ensembl"; gene_biotype "lncRNA"; transcript_source "ensembl"; transcript_biotype "lncRNA";
5	ensembl	gene	107054234	107262783	0	-	.	gene_id "ENSRNOG00000087333"; gene_version "1"; gene_source "ensembl"; gene_biotype "lncRNA";
5	ensembl	exon	107054858	107055024	0	-	.	gene_id "ENSRNOG00000087333"; gene_version "1"; transcript_id "ENSRNOT00000128091"; transcript_version "1"; exon_number "3"; gene_source "ensembl"; gene_biotype "lncRNA"; transcript_source "ensembl"; transcript_biotype "lncRNA"; exon_id "ENSRNOE00000678889"; exon_version "1";
5	ENSEMBL114_rn	exon	107054858	107055024	0.0138216680761142	-	.	gene_id "ENSRNOG00000087333"; transcript_id "ENSRNOG00000087333_tx_10"; exon_id "5_107054858_107055024_-"; exonnum "6"; txlen "744";
5	ENSEMBL114_rn	exon	107054858	107055024	0.0130298738626829	-	.	gene_id "ENSRNOG00000087333"; transcript_id "ENSRNOG00000087333_tx_12"; exon_id "5_107054858_107055024_-"; exonnum "7"; txlen "899";
5	ENSEMBL114_rn	exon	107054858	107055024	0.00964273297409678	-	.	gene_id "ENSRNOG00000087333"; transcript_id "ENSRNOG00000087333_tx_14"; exon_id "5_107054858_107055024_-"; exonnum "5"; txlen "641";
5	ENSEMBL114_rn	exon	107054858	107055024	0.00964273297409678	-	.	gene_id "ENSRNOG00000087333"; transcript_id "ENSRNOG00000087333_tx_15"; exon_id "5_107054858_107055024_-"; exonnum "6"; txlen "796";
5	ENSEMBL114_rn	exon	107054858	107055024	0.00769668944425069	-	.	gene_id "ENSRNOG00000087333"; transcript_id "ENSRNOG00000087333_tx_20"; exon_id "5_107054858_107055024_-"; exonnum "4"; txlen "665";
5	ENSEMBL114_rn	exon	107054858	107055024	0.00760814625419856	-	.	gene_id "ENSRNOG00000087333"; transcript_id "ENSRNOG00000087333_tx_21"; exon_id "5_107054858_107055024_-"; exonnum "4"; txlen "814";
5	ENSEMBL114_rn	exon	107054858	107055024	0.00673025081416675	-	.	gene_id "ENSRNOG00000087333"; transcript_id "ENSRNOG00000087333_tx_23"; exon_id "5_107054858_107055024_-"; exonnum "6"; txlen "740";
5	ENSEMBL114_rn	exon	107054858	107055024	0.00593845660073537	-	.	gene_id "ENSRNOG00000087333"; transcript_id "ENSRNOG00000087333_tx_25"; exon_id "5_107054858_107055024_-"; exonnum "7"; txlen "895";
5	ENSEMBL114_rn	exon	107054858	107055024	0.00461811564932857	-	.	gene_id "ENSRNOG00000087333"; transcript_id "ENSRNOG00000087333_tx_28"; exon_id "5_107054858_107055024_-"; exonnum "10"; txlen "1364";
5	ENSEMBL114_rn	exon	107054858	107055024	0.00461811564932857	-	.	gene_id "ENSRNOG00000087333"; transcript_id "ENSRNOG00000087333_tx_29"; exon_id "5_107054858_107055024_-"; exonnum "11"; txlen "1519";
5	ENSEMBL114_rn	exon	107054858	107055024	0.00401400977091367	-	.	gene_id "ENSRNOG00000087333"; transcript_id "ENSRNOG00000087333_tx_33"; exon_id "5_107054858_107055024_-"; exonnum "8"; txlen "1024";
5	ENSEMBL114_rn	exon	107054858	107055024	0.00401400977091367	-	.	gene_id "ENSRNOG00000087333"; transcript_id "ENSRNOG00000087333_tx_34"; exon_id "5_107054858_107055024_-"; exonnum "9"; txlen "1179";
5	ENSEMBL114_rn	exon	107054858	107055024	0.00385819396371385	-	.	gene_id "ENSRNOG00000087333"; transcript_id "ENSRNOG00000087333_tx_37"; exon_id "5_107054858_107055024_-"; exonnum "9"; txlen "1288";
5	ENSEMBL114_rn	exon	107054858	107055024	0.00385819396371385	-	.	gene_id "ENSRNOG00000087333"; transcript_id "ENSRNOG00000087333_tx_38"; exon_id "5_107054858_107055024_-"; exonnum "8"; txlen "1088";
5	ENSEMBL114_rn	exon	107054858	107055024	0.00378854186567745	-	.	gene_id "ENSRNOG00000087333"; transcript_id "ENSRNOG00000087333_tx_39"; exon_id "5_107054858_107055024_-"; exonnum "5"; txlen "585";
5	ENSEMBL114_rn	exon	107054858	107055024	0.00374640911951943	-	.	gene_id "ENSRNOG00000087333"; transcript_id "ENSRNOG00000087333_tx_41"; exon_id "5_107054858_107055024_-"; exonnum "9"; txlen "1224";
5	ENSEMBL114_rn	exon	107054858	107055024	0.00374640911951943	-	.	gene_id "ENSRNOG00000087333"; transcript_id "ENSRNOG00000087333_tx_42"; exon_id "5_107054858_107055024_-"; exonnum "10"; txlen "1379";
5	ENSEMBL114_rn	exon	107054858	107055024	0.00280980683963957	-	.	gene_id "ENSRNOG00000087333"; transcript_id "ENSRNOG00000087333_tx_51"; exon_id "5_107054858_107055024_-"; exonnum "9"; txlen "1164";
5	ENSEMBL114_rn	exon	107054858	107055024	0.00280980683963957	-	.	gene_id "ENSRNOG00000087333"; transcript_id "ENSRNOG00000087333_tx_52"; exon_id "5_107054858_107055024_-"; exonnum "10"; txlen "1319";
5	ENSEMBL114_rn	exon	107054858	107055024	0.00214080521115396	-	.	gene_id "ENSRNOG00000087333"; transcript_id "ENSRNOG00000087333_tx_56"; exon_id "5_107054858_107055024_-"; exonnum "7"; txlen "957";
5	ENSEMBL114_rn	exon	107054858	107055024	0.00214080521115396	-	.	gene_id "ENSRNOG00000087333"; transcript_id "ENSRNOG00000087333_tx_57"; exon_id "5_107054858_107055024_-"; exonnum "6"; txlen "854";
5	ENSEMBL114_rn	exon	107054858	107055024	0.00214080521115396	-	.	gene_id "ENSRNOG00000087333"; transcript_id "ENSRNOG00000087333_tx_58"; exon_id "5_107054858_107055024_-"; exonnum "10"; txlen "1437";
5	ENSEMBL114_rn	exon	107054858	107055024	0.00214080521115396	-	.	gene_id "ENSRNOG00000087333"; transcript_id "ENSRNOG00000087333_tx_59"; exon_id "5_107054858_107055024_-"; exonnum "8"; txlen "1112";
5	ENSEMBL114_rn	exon	107054858	107055024	0.00214080521115396	-	.	gene_id "ENSRNOG00000087333"; transcript_id "ENSRNOG00000087333_tx_60"; exon_id "5_107054858_107055024_-"; exonnum "9"; txlen "1237";
5	ENSEMBL114_rn	exon	107054858	107055024	0.00214080521115396	-	.	gene_id "ENSRNOG00000087333"; transcript_id "ENSRNOG00000087333_tx_61"; exon_id "5_107054858_107055024_-"; exonnum "7"; txlen "1009";
5	ENSEMBL114_rn	exon	107054858	107055024	0.00214080521115396	-	.	gene_id "ENSRNOG00000087333"; transcript_id "ENSRNOG00000087333_tx_62"; exon_id "5_107054858_107055024_-"; exonnum "12"; txlen "1732";
5	ENSEMBL114_rn	exon	107054858	107055024	0.00200700488545684	-	.	gene_id "ENSRNOG00000087333"; transcript_id "ENSRNOG00000087333_tx_63"; exon_id "5_107054858_107055024_-"; exonnum "8"; txlen "1065";
5	ENSEMBL114_rn	exon	107054858	107055024	0.00200700488545684	-	.	gene_id "ENSRNOG00000087333"; transcript_id "ENSRNOG00000087333_tx_64"; exon_id "5_107054858_107055024_-"; exonnum "7"; txlen "865";
5	ENSEMBL114_rn	exon	107054858	107055024	0.001808308809689	-	.	gene_id "ENSRNOG00000087333"; transcript_id "ENSRNOG00000087333_tx_65"; exon_id "5_107054858_107055024_-"; exonnum "10"; txlen "1360";
5	ENSEMBL114_rn	exon	107054858	107055024	0.001808308809689	-	.	gene_id "ENSRNOG00000087333"; transcript_id "ENSRNOG00000087333_tx_66"; exon_id "5_107054858_107055024_-"; exonnum "11"; txlen "1515";
5	ENSEMBL114_rn	exon	107054858	107055024	0.001808308809689	-	.	gene_id "ENSRNOG00000087333"; transcript_id "ENSRNOG00000087333_tx_67"; exon_id "5_107054858_107055024_-"; exonnum "11"; txlen "1594";
5	ENSEMBL114_rn	exon	107054858	107055024	0.001808308809689	-	.	gene_id "ENSRNOG00000087333"; transcript_id "ENSRNOG00000087333_tx_68"; exon_id "5_107054858_107055024_-"; exonnum "11"; txlen "1590";
5	ENSEMBL114_rn	exon	107054858	107055024	0.001808308809689	-	.	gene_id "ENSRNOG00000087333"; transcript_id "ENSRNOG00000087333_tx_69"; exon_id "5_107054858_107055024_-"; exonnum "9"; txlen "1205";
5	ENSEMBL114_rn	exon	107054858	107055024	0.001808308809689	-	.	gene_id "ENSRNOG00000087333"; transcript_id "ENSRNOG00000087333_tx_70"; exon_id "5_107054858_107055024_-"; exonnum "9"; txlen "1201";
5	ENSEMBL114_rn	exon	107054858	107055024	0.001808308809689	-	.	gene_id "ENSRNOG00000087333"; transcript_id "ENSRNOG00000087333_tx_71"; exon_id "5_107054858_107055024_-"; exonnum "12"; txlen "1749";
5	ENSEMBL114_rn	exon	107054858	107055024	0.001808308809689	-	.	gene_id "ENSRNOG00000087333"; transcript_id "ENSRNOG00000087333_tx_72"; exon_id "5_107054858_107055024_-"; exonnum "12"; txlen "1745";
5	ENSEMBL114_rn	exon	107054858	107055024	0.001808308809689	-	.	gene_id "ENSRNOG00000087333"; transcript_id "ENSRNOG00000087333_tx_73"; exon_id "5_107054858_107055024_-"; exonnum "10"; txlen "1360";
5	ENSEMBL114_rn	exon	107054858	107055024	0.001808308809689	-	.	gene_id "ENSRNOG00000087333"; transcript_id "ENSRNOG00000087333_tx_74"; exon_id "5_107054858_107055024_-"; exonnum "10"; txlen "1356";
5	ENSEMBL114_rn	exon	107054858	107055024	0.001808308809689	-	.	gene_id "ENSRNOG00000087333"; transcript_id "ENSRNOG00000087333_tx_75"; exon_id "5_107054858_107055024_-"; exonnum "11"; txlen "1590";
5	ENSEMBL114_rn	exon	107054858	107055024	0.001808308809689	-	.	gene_id "ENSRNOG00000087333"; transcript_id "ENSRNOG00000087333_tx_76"; exon_id "5_107054858_107055024_-"; exonnum "11"; txlen "1586";
5	ENSEMBL114_rn	exon	107054858	107055024	0.001808308809689	-	.	gene_id "ENSRNOG00000087333"; transcript_id "ENSRNOG00000087333_tx_77"; exon_id "5_107054858_107055024_-"; exonnum "10"; txlen "1435";
5	ENSEMBL114_rn	exon	107054858	107055024	0.001808308809689	-	.	gene_id "ENSRNOG00000087333"; transcript_id "ENSRNOG00000087333_tx_78"; exon_id "5_107054858_107055024_-"; exonnum "10"; txlen "1431";
5	ENSEMBL114_rn	exon	107054858	107055024	0.00178153698022061	-	.	gene_id "ENSRNOG00000087333"; transcript_id "ENSRNOG00000087333_tx_79"; exon_id "5_107054858_107055024_-"; exonnum "5"; txlen "581";
5	ENSEMBL114_rn	exon	107054858	107055024	0.00178153698022061	-	.	gene_id "ENSRNOG00000087333"; transcript_id "ENSRNOG00000087333_tx_80"; exon_id "5_107054858_107055024_-"; exonnum "6"; txlen "736";
5	ENSEMBL114_rn	exon	107054858	107055024	0.00178153698022061	-	.	gene_id "ENSRNOG00000087333"; transcript_id "ENSRNOG00000087333_tx_81"; exon_id "5_107054858_107055024_-"; exonnum "6"; txlen "740";
5	ENSEMBL114_rn	exon	107054858	107055024	0.00178153698022061	-	.	gene_id "ENSRNOG00000087333"; transcript_id "ENSRNOG00000087333_tx_82"; exon_id "5_107054858_107055024_-"; exonnum "5"; txlen "637";
5	ENSEMBL114_rn	exon	107054858	107055024	0.00160560390836547	-	.	gene_id "ENSRNOG00000087333"; transcript_id "ENSRNOG00000087333_tx_83"; exon_id "5_107054858_107055024_-"; exonnum "7"; txlen "1022";
5	ENSEMBL114_rn	exon	107054858	107055024	0.00158358842686277	-	.	gene_id "ENSRNOG00000087333"; transcript_id "ENSRNOG00000087333_tx_84"; exon_id "5_107054858_107055024_-"; exonnum "9"; txlen "1284";
5	ENSEMBL114_rn	exon	107054858	107055024	0.00158358842686277	-	.	gene_id "ENSRNOG00000087333"; transcript_id "ENSRNOG00000087333_tx_85"; exon_id "5_107054858_107055024_-"; exonnum "8"; txlen "1125";
5	ENSEMBL114_rn	exon	107054858	107055024	0.00158358842686277	-	.	gene_id "ENSRNOG00000087333"; transcript_id "ENSRNOG00000087333_tx_86"; exon_id "5_107054858_107055024_-"; exonnum "8"; txlen "1129";
5	ENSEMBL114_rn	exon	107054858	107055024	0.00158358842686277	-	.	gene_id "ENSRNOG00000087333"; transcript_id "ENSRNOG00000087333_tx_87"; exon_id "5_107054858_107055024_-"; exonnum "8"; txlen "1084";
5	ENSEMBL114_rn	exon	107054858	107055024	0.00158358842686277	-	.	gene_id "ENSRNOG00000087333"; transcript_id "ENSRNOG00000087333_tx_88"; exon_id "5_107054858_107055024_-"; exonnum "10"; txlen "1439";
5	ENSEMBL114_rn	exon	107054858	107055024	0.00158358842686277	-	.	gene_id "ENSRNOG00000087333"; transcript_id "ENSRNOG00000087333_tx_89"; exon_id "5_107054858_107055024_-"; exonnum "10"; txlen "1443";
5	sraer114_mid	exon	107055328	107055548	0.00769668944425069	-	.	gene_id "ENSRNOG00000087333"; transcript_id "ENSRNOG00000087333_tx_20"; exon_id "5_107055328_107055548_-"; exonnum "3"; txlen "665";
5	sraer114_mid	exon	107055634	107055792	0.0138216680761142	-	.	gene_id "ENSRNOG00000087333"; transcript_id "ENSRNOG00000087333_tx_10"; exon_id "5_107055634_107055792_-"; exonnum "5"; txlen "744";
5	sraer114_mid	exon	107055634	107055792	0.0130298738626829	-	.	gene_id "ENSRNOG00000087333"; transcript_id "ENSRNOG00000087333_tx_12"; exon_id "5_107055634_107055792_-"; exonnum "6"; txlen "899";
5	sraer114_mid	exon	107055634	107055792	0.00964273297409678	-	.	gene_id "ENSRNOG00000087333"; transcript_id "ENSRNOG00000087333_tx_14"; exon_id "5_107055634_107055792_-"; exonnum "4"; txlen "641";
5	sraer114_mid	exon	107055634	107055792	0.00964273297409678	-	.	gene_id "ENSRNOG00000087333"; transcript_id "ENSRNOG00000087333_tx_15"; exon_id "5_107055634_107055792_-"; exonnum "5"; txlen "796";
5	sraer114_mid	exon	107055634	107055792	0.00769668944425069	-	.	gene_id "ENSRNOG00000087333"; transcript_id "ENSRNOG00000087333_tx_20"; exon_id "5_107055634_107055792_-"; exonnum "2"; txlen "665";
5	sraer114_mid	exon	107055634	107055792	0.00760814625419856	-	.	gene_id "ENSRNOG00000087333"; transcript_id "ENSRNOG00000087333_tx_21"; exon_id "5_107055634_107055792_-"; exonnum "3"; txlen "814";
5	sraer114_mid	exon	107055634	107055792	0.00673025081416675	-	.	gene_id "ENSRNOG00000087333"; transcript_id "ENSRNOG00000087333_tx_23"; exon_id "5_107055634_107055792_-"; exonnum "5"; txlen "740";
5	sraer114_mid	exon	107055634	107055792	0.00593845660073537	-	.	gene_id "ENSRNOG00000087333"; transcript_id "ENSRNOG00000087333_tx_25"; exon_id "5_107055634_107055792_-"; exonnum "6"; txlen "895";
5	sraer114_mid	exon	107055634	107055792	0.00461811564932857	-	.	gene_id "ENSRNOG00000087333"; transcript_id "ENSRNOG00000087333_tx_28"; exon_id "5_107055634_107055792_-"; exonnum "9"; txlen "1364";
5	sraer114_mid	exon	107055634	107055792	0.00461811564932857	-	.	gene_id "ENSRNOG00000087333"; transcript_id "ENSRNOG00000087333_tx_29"; exon_id "5_107055634_107055792_-"; exonnum "10"; txlen "1519";
5	sraer114_mid	exon	107055634	107055792	0.00401400977091367	-	.	gene_id "ENSRNOG00000087333"; transcript_id "ENSRNOG00000087333_tx_33"; exon_id "5_107055634_107055792_-"; exonnum "7"; txlen "1024";
5	sraer114_mid	exon	107055634	107055792	0.00401400977091367	-	.	gene_id "ENSRNOG00000087333"; transcript_id "ENSRNOG00000087333_tx_34"; exon_id "5_107055634_107055792_-"; exonnum "8"; txlen "1179";
5	sraer114_mid	exon	107055634	107055792	0.00385819396371385	-	.	gene_id "ENSRNOG00000087333"; transcript_id "ENSRNOG00000087333_tx_37"; exon_id "5_107055634_107055792_-"; exonnum "8"; txlen "1288";
5	sraer114_mid	exon	107055634	107055792	0.00385819396371385	-	.	gene_id "ENSRNOG00000087333"; transcript_id "ENSRNOG00000087333_tx_38"; exon_id "5_107055634_107055792_-"; exonnum "7"; txlen "1088";
5	sraer114_mid	exon	107055634	107055792	0.00374640911951943	-	.	gene_id "ENSRNOG00000087333"; transcript_id "ENSRNOG00000087333_tx_41"; exon_id "5_107055634_107055792_-"; exonnum "8"; txlen "1224";
5	sraer114_mid	exon	107055634	107055792	0.00374640911951943	-	.	gene_id "ENSRNOG00000087333"; transcript_id "ENSRNOG00000087333_tx_42"; exon_id "5_107055634_107055792_-"; exonnum "9"; txlen "1379";
5	sraer114_mid	exon	107055634	107055792	0.00280980683963957	-	.	gene_id "ENSRNOG00000087333"; transcript_id "ENSRNOG00000087333_tx_51"; exon_id "5_107055634_107055792_-"; exonnum "8"; txlen "1164";
5	sraer114_mid	exon	107055634	107055792	0.00280980683963957	-	.	gene_id "ENSRNOG00000087333"; transcript_id "ENSRNOG00000087333_tx_52"; exon_id "5_107055634_107055792_-"; exonnum "9"; txlen "1319";
5	sraer114_mid	exon	107055634	107055792	0.00214080521115396	-	.	gene_id "ENSRNOG00000087333"; transcript_id "ENSRNOG00000087333_tx_56"; exon_id "5_107055634_107055792_-"; exonnum "6"; txlen "957";
5	sraer114_mid	exon	107055634	107055792	0.00214080521115396	-	.	gene_id "ENSRNOG00000087333"; transcript_id "ENSRNOG00000087333_tx_57"; exon_id "5_107055634_107055792_-"; exonnum "5"; txlen "854";
5	sraer114_mid	exon	107055634	107055792	0.00214080521115396	-	.	gene_id "ENSRNOG00000087333"; transcript_id "ENSRNOG00000087333_tx_58"; exon_id "5_107055634_107055792_-"; exonnum "9"; txlen "1437";
5	sraer114_mid	exon	107055634	107055792	0.00214080521115396	-	.	gene_id "ENSRNOG00000087333"; transcript_id "ENSRNOG00000087333_tx_59"; exon_id "5_107055634_107055792_-"; exonnum "7"; txlen "1112";
5	sraer114_mid	exon	107055634	107055792	0.00214080521115396	-	.	gene_id "ENSRNOG00000087333"; transcript_id "ENSRNOG00000087333_tx_60"; exon_id "5_107055634_107055792_-"; exonnum "8"; txlen "1237";
5	sraer114_mid	exon	107055634	107055792	0.00214080521115396	-	.	gene_id "ENSRNOG00000087333"; transcript_id "ENSRNOG00000087333_tx_61"; exon_id "5_107055634_107055792_-"; exonnum "6"; txlen "1009";
5	sraer114_mid	exon	107055634	107055792	0.00214080521115396	-	.	gene_id "ENSRNOG00000087333"; transcript_id "ENSRNOG00000087333_tx_62"; exon_id "5_107055634_107055792_-"; exonnum "11"; txlen "1732";
5	sraer114_mid	exon	107055634	107055792	0.001808308809689	-	.	gene_id "ENSRNOG00000087333"; transcript_id "ENSRNOG00000087333_tx_65"; exon_id "5_107055634_107055792_-"; exonnum "9"; txlen "1360";
5	sraer114_mid	exon	107055634	107055792	0.001808308809689	-	.	gene_id "ENSRNOG00000087333"; transcript_id "ENSRNOG00000087333_tx_66"; exon_id "5_107055634_107055792_-"; exonnum "10"; txlen "1515";
5	sraer114_mid	exon	107055634	107055792	0.001808308809689	-	.	gene_id "ENSRNOG00000087333"; transcript_id "ENSRNOG00000087333_tx_67"; exon_id "5_107055634_107055792_-"; exonnum "10"; txlen "1594";
5	sraer114_mid	exon	107055634	107055792	0.001808308809689	-	.	gene_id "ENSRNOG00000087333"; transcript_id "ENSRNOG00000087333_tx_68"; exon_id "5_107055634_107055792_-"; exonnum "10"; txlen "1590";
5	sraer114_mid	exon	107055634	107055792	0.001808308809689	-	.	gene_id "ENSRNOG00000087333"; transcript_id "ENSRNOG00000087333_tx_71"; exon_id "5_107055634_107055792_-"; exonnum "11"; txlen "1749";
5	sraer114_mid	exon	107055634	107055792	0.001808308809689	-	.	gene_id "ENSRNOG00000087333"; transcript_id "ENSRNOG00000087333_tx_72"; exon_id "5_107055634_107055792_-"; exonnum "11"; txlen "1745";
5	sraer114_mid	exon	107055634	107055792	0.00160560390836547	-	.	gene_id "ENSRNOG00000087333"; transcript_id "ENSRNOG00000087333_tx_83"; exon_id "5_107055634_107055792_-"; exonnum "6"; txlen "1022";
5	sraer114_mid	exon	107055634	107055792	0.00158358842686277	-	.	gene_id "ENSRNOG00000087333"; transcript_id "ENSRNOG00000087333_tx_84"; exon_id "5_107055634_107055792_-"; exonnum "8"; txlen "1284";
5	sraer114_mid	exon	107055634	107055792	0.00158358842686277	-	.	gene_id "ENSRNOG00000087333"; transcript_id "ENSRNOG00000087333_tx_87"; exon_id "5_107055634_107055792_-"; exonnum "7"; txlen "1084";
5	sraer114_mid	exon	107055634	107055792	0.00158358842686277	-	.	gene_id "ENSRNOG00000087333"; transcript_id "ENSRNOG00000087333_tx_88"; exon_id "5_107055634_107055792_-"; exonnum "9"; txlen "1439";
5	sraer114_mid	exon	107055634	107055792	0.00158358842686277	-	.	gene_id "ENSRNOG00000087333"; transcript_id "ENSRNOG00000087333_tx_89"; exon_id "5_107055634_107055792_-"; exonnum "9"; txlen "1443";
5	sraer114_ss	exon	107072051	107072168	0.00769668944425069	-	.	gene_id "ENSRNOG00000087333"; transcript_id "ENSRNOG00000087333_tx_20"; exon_id "5_107072051_107072168_-"; exonnum "1"; txlen "665";
5	sraer114_mid	exon	107075707	107075919	0.00673025081416675	-	.	gene_id "ENSRNOG00000087333"; transcript_id "ENSRNOG00000087333_tx_24"; exon_id "5_107075707_107075919_-"; exonnum "5"; txlen "581";
5	sraer114_mid	exon	107075707	107075919	0.00593845660073537	-	.	gene_id "ENSRNOG00000087333"; transcript_id "ENSRNOG00000087333_tx_26"; exon_id "5_107075707_107075919_-"; exonnum "6"; txlen "736";
5	sraer114_mid	exon	107075707	107075919	0.00214080521115396	-	.	gene_id "ENSRNOG00000087333"; transcript_id "ENSRNOG00000087333_tx_56"; exon_id "5_107075707_107075919_-"; exonnum "5"; txlen "957";
5	sraer114_mid	exon	107075707	107075919	0.00214080521115396	-	.	gene_id "ENSRNOG00000087333"; transcript_id "ENSRNOG00000087333_tx_57"; exon_id "5_107075707_107075919_-"; exonnum "4"; txlen "854";
5	sraer114_mid	exon	107075707	107075919	0.00214080521115396	-	.	gene_id "ENSRNOG00000087333"; transcript_id "ENSRNOG00000087333_tx_58"; exon_id "5_107075707_107075919_-"; exonnum "8"; txlen "1437";
5	sraer114_mid	exon	107075707	107075919	0.00214080521115396	-	.	gene_id "ENSRNOG00000087333"; transcript_id "ENSRNOG00000087333_tx_59"; exon_id "5_107075707_107075919_-"; exonnum "6"; txlen "1112";
5	sraer114_mid	exon	107075707	107075919	0.00214080521115396	-	.	gene_id "ENSRNOG00000087333"; transcript_id "ENSRNOG00000087333_tx_60"; exon_id "5_107075707_107075919_-"; exonnum "7"; txlen "1237";
5	sraer114_mid	exon	107075707	107075919	0.00214080521115396	-	.	gene_id "ENSRNOG00000087333"; transcript_id "ENSRNOG00000087333_tx_61"; exon_id "5_107075707_107075919_-"; exonnum "5"; txlen "1009";
5	sraer114_mid	exon	107075707	107075919	0.00214080521115396	-	.	gene_id "ENSRNOG00000087333"; transcript_id "ENSRNOG00000087333_tx_62"; exon_id "5_107075707_107075919_-"; exonnum "10"; txlen "1732";
5	sraer114_mid	exon	107075707	107075919	0.00160560390836547	-	.	gene_id "ENSRNOG00000087333"; transcript_id "ENSRNOG00000087333_tx_83"; exon_id "5_107075707_107075919_-"; exonnum "5"; txlen "1022";
5	ensembl	exon	107089658	107089747	0	-	.	gene_id "ENSRNOG00000087333"; gene_version "1"; transcript_id "ENSRNOT00000128091"; transcript_version "1"; exon_number "2"; gene_source "ensembl"; gene_biotype "lncRNA"; transcript_source "ensembl"; transcript_biotype "lncRNA"; exon_id "ENSRNOE00000739678"; exon_version "1";
5	ENSEMBL114_rn	exon	107089658	107089747	0.0138216680761142	-	.	gene_id "ENSRNOG00000087333"; transcript_id "ENSRNOG00000087333_tx_10"; exon_id "5_107089658_107089747_-"; exonnum "4"; txlen "744";
5	ENSEMBL114_rn	exon	107089658	107089747	0.0130298738626829	-	.	gene_id "ENSRNOG00000087333"; transcript_id "ENSRNOG00000087333_tx_12"; exon_id "5_107089658_107089747_-"; exonnum "5"; txlen "899";
5	ENSEMBL114_rn	exon	107089658	107089747	0.00964273297409678	-	.	gene_id "ENSRNOG00000087333"; transcript_id "ENSRNOG00000087333_tx_14"; exon_id "5_107089658_107089747_-"; exonnum "3"; txlen "641";
5	ENSEMBL114_rn	exon	107089658	107089747	0.00964273297409678	-	.	gene_id "ENSRNOG00000087333"; transcript_id "ENSRNOG00000087333_tx_15"; exon_id "5_107089658_107089747_-"; exonnum "4"; txlen "796";
5	ENSEMBL114_rn	exon	107089658	107089747	0.00760814625419856	-	.	gene_id "ENSRNOG00000087333"; transcript_id "ENSRNOG00000087333_tx_21"; exon_id "5_107089658_107089747_-"; exonnum "2"; txlen "814";
5	ENSEMBL114_rn	exon	107089658	107089747	0.00673025081416675	-	.	gene_id "ENSRNOG00000087333"; transcript_id "ENSRNOG00000087333_tx_23"; exon_id "5_107089658_107089747_-"; exonnum "4"; txlen "740";
5	ENSEMBL114_rn	exon	107089658	107089747	0.00673025081416675	-	.	gene_id "ENSRNOG00000087333"; transcript_id "ENSRNOG00000087333_tx_24"; exon_id "5_107089658_107089747_-"; exonnum "4"; txlen "581";
5	ENSEMBL114_rn	exon	107089658	107089747	0.00593845660073537	-	.	gene_id "ENSRNOG00000087333"; transcript_id "ENSRNOG00000087333_tx_25"; exon_id "5_107089658_107089747_-"; exonnum "5"; txlen "895";
5	ENSEMBL114_rn	exon	107089658	107089747	0.00593845660073537	-	.	gene_id "ENSRNOG00000087333"; transcript_id "ENSRNOG00000087333_tx_26"; exon_id "5_107089658_107089747_-"; exonnum "5"; txlen "736";
5	ENSEMBL114_rn	exon	107089658	107089747	0.00461811564932857	-	.	gene_id "ENSRNOG00000087333"; transcript_id "ENSRNOG00000087333_tx_28"; exon_id "5_107089658_107089747_-"; exonnum "8"; txlen "1364";
5	ENSEMBL114_rn	exon	107089658	107089747	0.00461811564932857	-	.	gene_id "ENSRNOG00000087333"; transcript_id "ENSRNOG00000087333_tx_29"; exon_id "5_107089658_107089747_-"; exonnum "9"; txlen "1519";
5	ENSEMBL114_rn	exon	107089658	107089747	0.00401400977091367	-	.	gene_id "ENSRNOG00000087333"; transcript_id "ENSRNOG00000087333_tx_33"; exon_id "5_107089658_107089747_-"; exonnum "6"; txlen "1024";
5	ENSEMBL114_rn	exon	107089658	107089747	0.00401400977091367	-	.	gene_id "ENSRNOG00000087333"; transcript_id "ENSRNOG00000087333_tx_34"; exon_id "5_107089658_107089747_-"; exonnum "7"; txlen "1179";
5	ENSEMBL114_rn	exon	107089658	107089747	0.00385819396371385	-	.	gene_id "ENSRNOG00000087333"; transcript_id "ENSRNOG00000087333_tx_37"; exon_id "5_107089658_107089747_-"; exonnum "7"; txlen "1288";
5	ENSEMBL114_rn	exon	107089658	107089747	0.00385819396371385	-	.	gene_id "ENSRNOG00000087333"; transcript_id "ENSRNOG00000087333_tx_38"; exon_id "5_107089658_107089747_-"; exonnum "6"; txlen "1088";
5	ENSEMBL114_rn	exon	107089658	107089747	0.00378854186567745	-	.	gene_id "ENSRNOG00000087333"; transcript_id "ENSRNOG00000087333_tx_39"; exon_id "5_107089658_107089747_-"; exonnum "4"; txlen "585";
5	ENSEMBL114_rn	exon	107089658	107089747	0.00374640911951943	-	.	gene_id "ENSRNOG00000087333"; transcript_id "ENSRNOG00000087333_tx_41"; exon_id "5_107089658_107089747_-"; exonnum "7"; txlen "1224";
5	ENSEMBL114_rn	exon	107089658	107089747	0.00374640911951943	-	.	gene_id "ENSRNOG00000087333"; transcript_id "ENSRNOG00000087333_tx_42"; exon_id "5_107089658_107089747_-"; exonnum "8"; txlen "1379";
5	ENSEMBL114_rn	exon	107089658	107089747	0.00280980683963957	-	.	gene_id "ENSRNOG00000087333"; transcript_id "ENSRNOG00000087333_tx_51"; exon_id "5_107089658_107089747_-"; exonnum "7"; txlen "1164";
5	ENSEMBL114_rn	exon	107089658	107089747	0.00280980683963957	-	.	gene_id "ENSRNOG00000087333"; transcript_id "ENSRNOG00000087333_tx_52"; exon_id "5_107089658_107089747_-"; exonnum "8"; txlen "1319";
5	ENSEMBL114_rn	exon	107089658	107089747	0.00214080521115396	-	.	gene_id "ENSRNOG00000087333"; transcript_id "ENSRNOG00000087333_tx_56"; exon_id "5_107089658_107089747_-"; exonnum "4"; txlen "957";
5	ENSEMBL114_rn	exon	107089658	107089747	0.00214080521115396	-	.	gene_id "ENSRNOG00000087333"; transcript_id "ENSRNOG00000087333_tx_57"; exon_id "5_107089658_107089747_-"; exonnum "3"; txlen "854";
5	ENSEMBL114_rn	exon	107089658	107089747	0.00214080521115396	-	.	gene_id "ENSRNOG00000087333"; transcript_id "ENSRNOG00000087333_tx_58"; exon_id "5_107089658_107089747_-"; exonnum "7"; txlen "1437";
5	ENSEMBL114_rn	exon	107089658	107089747	0.00214080521115396	-	.	gene_id "ENSRNOG00000087333"; transcript_id "ENSRNOG00000087333_tx_59"; exon_id "5_107089658_107089747_-"; exonnum "5"; txlen "1112";
5	ENSEMBL114_rn	exon	107089658	107089747	0.00214080521115396	-	.	gene_id "ENSRNOG00000087333"; transcript_id "ENSRNOG00000087333_tx_60"; exon_id "5_107089658_107089747_-"; exonnum "6"; txlen "1237";
5	ENSEMBL114_rn	exon	107089658	107089747	0.00214080521115396	-	.	gene_id "ENSRNOG00000087333"; transcript_id "ENSRNOG00000087333_tx_61"; exon_id "5_107089658_107089747_-"; exonnum "4"; txlen "1009";
5	ENSEMBL114_rn	exon	107089658	107089747	0.00214080521115396	-	.	gene_id "ENSRNOG00000087333"; transcript_id "ENSRNOG00000087333_tx_62"; exon_id "5_107089658_107089747_-"; exonnum "9"; txlen "1732";
5	ENSEMBL114_rn	exon	107089658	107089747	0.00200700488545684	-	.	gene_id "ENSRNOG00000087333"; transcript_id "ENSRNOG00000087333_tx_63"; exon_id "5_107089658_107089747_-"; exonnum "7"; txlen "1065";
5	ENSEMBL114_rn	exon	107089658	107089747	0.00200700488545684	-	.	gene_id "ENSRNOG00000087333"; transcript_id "ENSRNOG00000087333_tx_64"; exon_id "5_107089658_107089747_-"; exonnum "6"; txlen "865";
5	ENSEMBL114_rn	exon	107089658	107089747	0.001808308809689	-	.	gene_id "ENSRNOG00000087333"; transcript_id "ENSRNOG00000087333_tx_65"; exon_id "5_107089658_107089747_-"; exonnum "8"; txlen "1360";
5	ENSEMBL114_rn	exon	107089658	107089747	0.001808308809689	-	.	gene_id "ENSRNOG00000087333"; transcript_id "ENSRNOG00000087333_tx_66"; exon_id "5_107089658_107089747_-"; exonnum "9"; txlen "1515";
5	ENSEMBL114_rn	exon	107089658	107089747	0.001808308809689	-	.	gene_id "ENSRNOG00000087333"; transcript_id "ENSRNOG00000087333_tx_67"; exon_id "5_107089658_107089747_-"; exonnum "9"; txlen "1594";
5	ENSEMBL114_rn	exon	107089658	107089747	0.001808308809689	-	.	gene_id "ENSRNOG00000087333"; transcript_id "ENSRNOG00000087333_tx_68"; exon_id "5_107089658_107089747_-"; exonnum "9"; txlen "1590";
5	ENSEMBL114_rn	exon	107089658	107089747	0.001808308809689	-	.	gene_id "ENSRNOG00000087333"; transcript_id "ENSRNOG00000087333_tx_69"; exon_id "5_107089658_107089747_-"; exonnum "8"; txlen "1205";
5	ENSEMBL114_rn	exon	107089658	107089747	0.001808308809689	-	.	gene_id "ENSRNOG00000087333"; transcript_id "ENSRNOG00000087333_tx_70"; exon_id "5_107089658_107089747_-"; exonnum "8"; txlen "1201";
5	ENSEMBL114_rn	exon	107089658	107089747	0.001808308809689	-	.	gene_id "ENSRNOG00000087333"; transcript_id "ENSRNOG00000087333_tx_71"; exon_id "5_107089658_107089747_-"; exonnum "10"; txlen "1749";
5	ENSEMBL114_rn	exon	107089658	107089747	0.001808308809689	-	.	gene_id "ENSRNOG00000087333"; transcript_id "ENSRNOG00000087333_tx_72"; exon_id "5_107089658_107089747_-"; exonnum "10"; txlen "1745";
5	ENSEMBL114_rn	exon	107089658	107089747	0.001808308809689	-	.	gene_id "ENSRNOG00000087333"; transcript_id "ENSRNOG00000087333_tx_73"; exon_id "5_107089658_107089747_-"; exonnum "9"; txlen "1360";
5	ENSEMBL114_rn	exon	107089658	107089747	0.001808308809689	-	.	gene_id "ENSRNOG00000087333"; transcript_id "ENSRNOG00000087333_tx_74"; exon_id "5_107089658_107089747_-"; exonnum "9"; txlen "1356";
5	ENSEMBL114_rn	exon	107089658	107089747	0.001808308809689	-	.	gene_id "ENSRNOG00000087333"; transcript_id "ENSRNOG00000087333_tx_75"; exon_id "5_107089658_107089747_-"; exonnum "10"; txlen "1590";
5	ENSEMBL114_rn	exon	107089658	107089747	0.001808308809689	-	.	gene_id "ENSRNOG00000087333"; transcript_id "ENSRNOG00000087333_tx_76"; exon_id "5_107089658_107089747_-"; exonnum "10"; txlen "1586";
5	ENSEMBL114_rn	exon	107089658	107089747	0.001808308809689	-	.	gene_id "ENSRNOG00000087333"; transcript_id "ENSRNOG00000087333_tx_77"; exon_id "5_107089658_107089747_-"; exonnum "9"; txlen "1435";
5	ENSEMBL114_rn	exon	107089658	107089747	0.001808308809689	-	.	gene_id "ENSRNOG00000087333"; transcript_id "ENSRNOG00000087333_tx_78"; exon_id "5_107089658_107089747_-"; exonnum "9"; txlen "1431";
5	ENSEMBL114_rn	exon	107089658	107089747	0.00178153698022061	-	.	gene_id "ENSRNOG00000087333"; transcript_id "ENSRNOG00000087333_tx_79"; exon_id "5_107089658_107089747_-"; exonnum "4"; txlen "581";
5	ENSEMBL114_rn	exon	107089658	107089747	0.00178153698022061	-	.	gene_id "ENSRNOG00000087333"; transcript_id "ENSRNOG00000087333_tx_80"; exon_id "5_107089658_107089747_-"; exonnum "5"; txlen "736";
5	ENSEMBL114_rn	exon	107089658	107089747	0.00178153698022061	-	.	gene_id "ENSRNOG00000087333"; transcript_id "ENSRNOG00000087333_tx_81"; exon_id "5_107089658_107089747_-"; exonnum "5"; txlen "740";
5	ENSEMBL114_rn	exon	107089658	107089747	0.00178153698022061	-	.	gene_id "ENSRNOG00000087333"; transcript_id "ENSRNOG00000087333_tx_82"; exon_id "5_107089658_107089747_-"; exonnum "4"; txlen "637";
5	ENSEMBL114_rn	exon	107089658	107089747	0.00158358842686277	-	.	gene_id "ENSRNOG00000087333"; transcript_id "ENSRNOG00000087333_tx_84"; exon_id "5_107089658_107089747_-"; exonnum "7"; txlen "1284";
5	ENSEMBL114_rn	exon	107089658	107089747	0.00158358842686277	-	.	gene_id "ENSRNOG00000087333"; transcript_id "ENSRNOG00000087333_tx_85"; exon_id "5_107089658_107089747_-"; exonnum "7"; txlen "1125";
5	ENSEMBL114_rn	exon	107089658	107089747	0.00158358842686277	-	.	gene_id "ENSRNOG00000087333"; transcript_id "ENSRNOG00000087333_tx_86"; exon_id "5_107089658_107089747_-"; exonnum "7"; txlen "1129";
5	ENSEMBL114_rn	exon	107089658	107089747	0.00158358842686277	-	.	gene_id "ENSRNOG00000087333"; transcript_id "ENSRNOG00000087333_tx_87"; exon_id "5_107089658_107089747_-"; exonnum "6"; txlen "1084";
5	ENSEMBL114_rn	exon	107089658	107089747	0.00158358842686277	-	.	gene_id "ENSRNOG00000087333"; transcript_id "ENSRNOG00000087333_tx_88"; exon_id "5_107089658_107089747_-"; exonnum "8"; txlen "1439";
5	ENSEMBL114_rn	exon	107089658	107089747	0.00158358842686277	-	.	gene_id "ENSRNOG00000087333"; transcript_id "ENSRNOG00000087333_tx_89"; exon_id "5_107089658_107089747_-"; exonnum "8"; txlen "1443";
5	ensembl	exon	107089671	107089747	0	-	.	gene_id "ENSRNOG00000087333"; gene_version "1"; transcript_id "ENSRNOT00000124303"; transcript_version "1"; exon_number "4"; gene_source "ensembl"; gene_biotype "lncRNA"; transcript_source "ensembl"; transcript_biotype "lncRNA"; exon_id "ENSRNOE00000746817"; exon_version "1";
5	ensembl	transcript	107089671	107150258	0	-	.	gene_id "ENSRNOG00000087333"; gene_version "1"; transcript_id "ENSRNOT00000124303"; transcript_version "1"; gene_source "ensembl"; gene_biotype "lncRNA"; transcript_source "ensembl"; transcript_biotype "lncRNA";
5	sraer114_es	exon	107105712	107105931	0.0109587207495653	-	.	gene_id "ENSRNOG00000087333"; transcript_id "ENSRNOG00000087333_tx_13"; exon_id "5_107105712_107105931_-"; exonnum "5"; txlen "657";
5	sraer114_es	exon	107105712	107105931	0.00937513232270253	-	.	gene_id "ENSRNOG00000087333"; transcript_id "ENSRNOG00000087333_tx_16"; exon_id "5_107105712_107105931_-"; exonnum "4"; txlen "554";
5	sraer114_es	exon	107105712	107105931	0.00574050804737753	-	.	gene_id "ENSRNOG00000087333"; transcript_id "ENSRNOG00000087333_tx_27"; exon_id "5_107105712_107105931_-"; exonnum "5"; txlen "653";
5	sraer114_es	exon	107105712	107105931	0.00401400977091367	-	.	gene_id "ENSRNOG00000087333"; transcript_id "ENSRNOG00000087333_tx_35"; exon_id "5_107105712_107105931_-"; exonnum "7"; txlen "937";
5	sraer114_es	exon	107105712	107105931	0.00374640911951943	-	.	gene_id "ENSRNOG00000087333"; transcript_id "ENSRNOG00000087333_tx_43"; exon_id "5_107105712_107105931_-"; exonnum "8"; txlen "1137";
5	sraer114_es	exon	107105712	107105931	0.00321120781673094	-	.	gene_id "ENSRNOG00000087333"; transcript_id "ENSRNOG00000087333_tx_46"; exon_id "5_107105712_107105931_-"; exonnum "7"; txlen "982";
5	sraer114_es	exon	107105712	107105931	0.00321120781673094	-	.	gene_id "ENSRNOG00000087333"; transcript_id "ENSRNOG00000087333_tx_47"; exon_id "5_107105712_107105931_-"; exonnum "6"; txlen "782";
5	sraer114_es	exon	107105712	107105931	0.00321120781673094	-	.	gene_id "ENSRNOG00000087333"; transcript_id "ENSRNOG00000087333_tx_48"; exon_id "5_107105712_107105931_-"; exonnum "4"; txlen "502";
5	sraer114_es	exon	107105712	107105931	0.00280980683963957	-	.	gene_id "ENSRNOG00000087333"; transcript_id "ENSRNOG00000087333_tx_54"; exon_id "5_107105712_107105931_-"; exonnum "7"; txlen "922";
5	sraer114_mid	exon	107125330	107125484	0.0130298738626829	-	.	gene_id "ENSRNOG00000087333"; transcript_id "ENSRNOG00000087333_tx_12"; exon_id "5_107125330_107125484_-"; exonnum "4"; txlen "899";
5	sraer114_mid	exon	107125330	107125484	0.0109587207495653	-	.	gene_id "ENSRNOG00000087333"; transcript_id "ENSRNOG00000087333_tx_13"; exon_id "5_107125330_107125484_-"; exonnum "4"; txlen "657";
5	sraer114_mid	exon	107125330	107125484	0.00964273297409678	-	.	gene_id "ENSRNOG00000087333"; transcript_id "ENSRNOG00000087333_tx_15"; exon_id "5_107125330_107125484_-"; exonnum "3"; txlen "796";
5	sraer114_mid	exon	107125330	107125484	0.00937513232270253	-	.	gene_id "ENSRNOG00000087333"; transcript_id "ENSRNOG00000087333_tx_16"; exon_id "5_107125330_107125484_-"; exonnum "3"; txlen "554";
5	sraer114_mid	exon	107125330	107125484	0.00593845660073537	-	.	gene_id "ENSRNOG00000087333"; transcript_id "ENSRNOG00000087333_tx_25"; exon_id "5_107125330_107125484_-"; exonnum "4"; txlen "895";
5	sraer114_mid	exon	107125330	107125484	0.00593845660073537	-	.	gene_id "ENSRNOG00000087333"; transcript_id "ENSRNOG00000087333_tx_26"; exon_id "5_107125330_107125484_-"; exonnum "4"; txlen "736";
5	sraer114_mid	exon	107125330	107125484	0.00574050804737753	-	.	gene_id "ENSRNOG00000087333"; transcript_id "ENSRNOG00000087333_tx_27"; exon_id "5_107125330_107125484_-"; exonnum "4"; txlen "653";
5	sraer114_mid	exon	107125330	107125484	0.00461811564932857	-	.	gene_id "ENSRNOG00000087333"; transcript_id "ENSRNOG00000087333_tx_29"; exon_id "5_107125330_107125484_-"; exonnum "8"; txlen "1519";
5	sraer114_mid	exon	107125330	107125484	0.00401400977091367	-	.	gene_id "ENSRNOG00000087333"; transcript_id "ENSRNOG00000087333_tx_34"; exon_id "5_107125330_107125484_-"; exonnum "6"; txlen "1179";
5	sraer114_mid	exon	107125330	107125484	0.00401400977091367	-	.	gene_id "ENSRNOG00000087333"; transcript_id "ENSRNOG00000087333_tx_35"; exon_id "5_107125330_107125484_-"; exonnum "6"; txlen "937";
5	sraer114_mid	exon	107125330	107125484	0.00374640911951943	-	.	gene_id "ENSRNOG00000087333"; transcript_id "ENSRNOG00000087333_tx_42"; exon_id "5_107125330_107125484_-"; exonnum "7"; txlen "1379";
5	sraer114_mid	exon	107125330	107125484	0.00374640911951943	-	.	gene_id "ENSRNOG00000087333"; transcript_id "ENSRNOG00000087333_tx_43"; exon_id "5_107125330_107125484_-"; exonnum "7"; txlen "1137";
5	sraer114_mid	exon	107125330	107125484	0.00280980683963957	-	.	gene_id "ENSRNOG00000087333"; transcript_id "ENSRNOG00000087333_tx_52"; exon_id "5_107125330_107125484_-"; exonnum "7"; txlen "1319";
5	sraer114_mid	exon	107125330	107125484	0.00214080521115396	-	.	gene_id "ENSRNOG00000087333"; transcript_id "ENSRNOG00000087333_tx_59"; exon_id "5_107125330_107125484_-"; exonnum "4"; txlen "1112";
5	sraer114_mid	exon	107125330	107125484	0.00214080521115396	-	.	gene_id "ENSRNOG00000087333"; transcript_id "ENSRNOG00000087333_tx_61"; exon_id "5_107125330_107125484_-"; exonnum "3"; txlen "1009";
5	sraer114_mid	exon	107125330	107125484	0.00214080521115396	-	.	gene_id "ENSRNOG00000087333"; transcript_id "ENSRNOG00000087333_tx_62"; exon_id "5_107125330_107125484_-"; exonnum "8"; txlen "1732";
5	sraer114_mid	exon	107125330	107125484	0.001808308809689	-	.	gene_id "ENSRNOG00000087333"; transcript_id "ENSRNOG00000087333_tx_66"; exon_id "5_107125330_107125484_-"; exonnum "8"; txlen "1515";
5	sraer114_mid	exon	107125330	107125484	0.001808308809689	-	.	gene_id "ENSRNOG00000087333"; transcript_id "ENSRNOG00000087333_tx_71"; exon_id "5_107125330_107125484_-"; exonnum "9"; txlen "1749";
5	sraer114_mid	exon	107125330	107125484	0.001808308809689	-	.	gene_id "ENSRNOG00000087333"; transcript_id "ENSRNOG00000087333_tx_72"; exon_id "5_107125330_107125484_-"; exonnum "9"; txlen "1745";
5	sraer114_mid	exon	107125330	107125484	0.001808308809689	-	.	gene_id "ENSRNOG00000087333"; transcript_id "ENSRNOG00000087333_tx_73"; exon_id "5_107125330_107125484_-"; exonnum "8"; txlen "1360";
5	sraer114_mid	exon	107125330	107125484	0.001808308809689	-	.	gene_id "ENSRNOG00000087333"; transcript_id "ENSRNOG00000087333_tx_74"; exon_id "5_107125330_107125484_-"; exonnum "8"; txlen "1356";
5	sraer114_mid	exon	107125330	107125484	0.001808308809689	-	.	gene_id "ENSRNOG00000087333"; transcript_id "ENSRNOG00000087333_tx_75"; exon_id "5_107125330_107125484_-"; exonnum "9"; txlen "1590";
5	sraer114_mid	exon	107125330	107125484	0.001808308809689	-	.	gene_id "ENSRNOG00000087333"; transcript_id "ENSRNOG00000087333_tx_76"; exon_id "5_107125330_107125484_-"; exonnum "9"; txlen "1586";
5	sraer114_mid	exon	107125330	107125484	0.00178153698022061	-	.	gene_id "ENSRNOG00000087333"; transcript_id "ENSRNOG00000087333_tx_80"; exon_id "5_107125330_107125484_-"; exonnum "4"; txlen "736";
5	sraer114_mid	exon	107125330	107125484	0.00178153698022061	-	.	gene_id "ENSRNOG00000087333"; transcript_id "ENSRNOG00000087333_tx_81"; exon_id "5_107125330_107125484_-"; exonnum "4"; txlen "740";
5	sraer114_mid	exon	107125330	107125484	0.00178153698022061	-	.	gene_id "ENSRNOG00000087333"; transcript_id "ENSRNOG00000087333_tx_82"; exon_id "5_107125330_107125484_-"; exonnum "3"; txlen "637";
5	sraer114_mid	exon	107125330	107125484	0.00160560390836547	-	.	gene_id "ENSRNOG00000087333"; transcript_id "ENSRNOG00000087333_tx_83"; exon_id "5_107125330_107125484_-"; exonnum "4"; txlen "1022";
5	sraer114_mid	exon	107125330	107125484	0.00158358842686277	-	.	gene_id "ENSRNOG00000087333"; transcript_id "ENSRNOG00000087333_tx_88"; exon_id "5_107125330_107125484_-"; exonnum "7"; txlen "1439";
5	sraer114_mid	exon	107125330	107125484	0.00158358842686277	-	.	gene_id "ENSRNOG00000087333"; transcript_id "ENSRNOG00000087333_tx_89"; exon_id "5_107125330_107125484_-"; exonnum "7"; txlen "1443";
5	ensembl	exon	107133035	107133328	0	-	.	gene_id "ENSRNOG00000087333"; gene_version "1"; transcript_id "ENSRNOT00000132913"; transcript_version "1"; exon_number "3"; gene_source "ensembl"; gene_biotype "lncRNA"; transcript_source "ensembl"; transcript_biotype "lncRNA"; exon_id "ENSRNOE00000729360"; exon_version "1";
5	ensembl	transcript	107133035	107150258	0	-	.	gene_id "ENSRNOG00000087333"; gene_version "1"; transcript_id "ENSRNOT00000132913"; transcript_version "1"; gene_source "ensembl"; gene_biotype "lncRNA"; transcript_source "ensembl"; transcript_biotype "lncRNA";
5	sraer114_mid	exon	107133260	107133328	0.00673025081416675	-	.	gene_id "ENSRNOG00000087333"; transcript_id "ENSRNOG00000087333_tx_23"; exon_id "5_107133260_107133328_-"; exonnum "3"; txlen "740";
5	sraer114_mid	exon	107133260	107133328	0.00673025081416675	-	.	gene_id "ENSRNOG00000087333"; transcript_id "ENSRNOG00000087333_tx_24"; exon_id "5_107133260_107133328_-"; exonnum "3"; txlen "581";
5	sraer114_mid	exon	107133260	107133328	0.00593845660073537	-	.	gene_id "ENSRNOG00000087333"; transcript_id "ENSRNOG00000087333_tx_25"; exon_id "5_107133260_107133328_-"; exonnum "3"; txlen "895";
5	sraer114_mid	exon	107133260	107133328	0.00593845660073537	-	.	gene_id "ENSRNOG00000087333"; transcript_id "ENSRNOG00000087333_tx_26"; exon_id "5_107133260_107133328_-"; exonnum "3"; txlen "736";
5	sraer114_mid	exon	107133260	107133328	0.00574050804737753	-	.	gene_id "ENSRNOG00000087333"; transcript_id "ENSRNOG00000087333_tx_27"; exon_id "5_107133260_107133328_-"; exonnum "3"; txlen "653";
5	sraer114_mid	exon	107133260	107133328	0.001808308809689	-	.	gene_id "ENSRNOG00000087333"; transcript_id "ENSRNOG00000087333_tx_65"; exon_id "5_107133260_107133328_-"; exonnum "7"; txlen "1360";
5	sraer114_mid	exon	107133260	107133328	0.001808308809689	-	.	gene_id "ENSRNOG00000087333"; transcript_id "ENSRNOG00000087333_tx_66"; exon_id "5_107133260_107133328_-"; exonnum "7"; txlen "1515";
5	sraer114_mid	exon	107133260	107133328	0.001808308809689	-	.	gene_id "ENSRNOG00000087333"; transcript_id "ENSRNOG00000087333_tx_68"; exon_id "5_107133260_107133328_-"; exonnum "8"; txlen "1590";
5	sraer114_mid	exon	107133260	107133328	0.001808308809689	-	.	gene_id "ENSRNOG00000087333"; transcript_id "ENSRNOG00000087333_tx_70"; exon_id "5_107133260_107133328_-"; exonnum "7"; txlen "1201";
5	sraer114_mid	exon	107133260	107133328	0.001808308809689	-	.	gene_id "ENSRNOG00000087333"; transcript_id "ENSRNOG00000087333_tx_72"; exon_id "5_107133260_107133328_-"; exonnum "8"; txlen "1745";
5	sraer114_mid	exon	107133260	107133328	0.001808308809689	-	.	gene_id "ENSRNOG00000087333"; transcript_id "ENSRNOG00000087333_tx_74"; exon_id "5_107133260_107133328_-"; exonnum "7"; txlen "1356";
5	sraer114_mid	exon	107133260	107133328	0.001808308809689	-	.	gene_id "ENSRNOG00000087333"; transcript_id "ENSRNOG00000087333_tx_76"; exon_id "5_107133260_107133328_-"; exonnum "8"; txlen "1586";
5	sraer114_mid	exon	107133260	107133328	0.001808308809689	-	.	gene_id "ENSRNOG00000087333"; transcript_id "ENSRNOG00000087333_tx_78"; exon_id "5_107133260_107133328_-"; exonnum "8"; txlen "1431";
5	sraer114_mid	exon	107133260	107133328	0.00178153698022061	-	.	gene_id "ENSRNOG00000087333"; transcript_id "ENSRNOG00000087333_tx_79"; exon_id "5_107133260_107133328_-"; exonnum "3"; txlen "581";
5	sraer114_mid	exon	107133260	107133328	0.00178153698022061	-	.	gene_id "ENSRNOG00000087333"; transcript_id "ENSRNOG00000087333_tx_80"; exon_id "5_107133260_107133328_-"; exonnum "3"; txlen "736";
5	sraer114_mid	exon	107133260	107133328	0.00158358842686277	-	.	gene_id "ENSRNOG00000087333"; transcript_id "ENSRNOG00000087333_tx_84"; exon_id "5_107133260_107133328_-"; exonnum "6"; txlen "1284";
5	sraer114_mid	exon	107133260	107133328	0.00158358842686277	-	.	gene_id "ENSRNOG00000087333"; transcript_id "ENSRNOG00000087333_tx_85"; exon_id "5_107133260_107133328_-"; exonnum "6"; txlen "1125";
5	sraer114_mid	exon	107133260	107133328	0.00158358842686277	-	.	gene_id "ENSRNOG00000087333"; transcript_id "ENSRNOG00000087333_tx_87"; exon_id "5_107133260_107133328_-"; exonnum "5"; txlen "1084";
5	sraer114_mid	exon	107133260	107133328	0.00158358842686277	-	.	gene_id "ENSRNOG00000087333"; transcript_id "ENSRNOG00000087333_tx_88"; exon_id "5_107133260_107133328_-"; exonnum "6"; txlen "1439";
5	ensembl	exon	107133260	107133332	0	-	.	gene_id "ENSRNOG00000087333"; gene_version "1"; transcript_id "ENSRNOT00000124303"; transcript_version "1"; exon_number "3"; gene_source "ensembl"; gene_biotype "lncRNA"; transcript_source "ensembl"; transcript_biotype "lncRNA"; exon_id "ENSRNOE00000684352"; exon_version "1";
5	ENSEMBL114_rn	exon	107133260	107133332	0.0138216680761142	-	.	gene_id "ENSRNOG00000087333"; transcript_id "ENSRNOG00000087333_tx_10"; exon_id "5_107133260_107133332_-"; exonnum "3"; txlen "744";
5	ENSEMBL114_rn	exon	107133260	107133332	0.0130298738626829	-	.	gene_id "ENSRNOG00000087333"; transcript_id "ENSRNOG00000087333_tx_12"; exon_id "5_107133260_107133332_-"; exonnum "3"; txlen "899";
5	ENSEMBL114_rn	exon	107133260	107133332	0.0109587207495653	-	.	gene_id "ENSRNOG00000087333"; transcript_id "ENSRNOG00000087333_tx_13"; exon_id "5_107133260_107133332_-"; exonnum "3"; txlen "657";
5	ENSEMBL114_rn	exon	107133260	107133332	0.00964273297409678	-	.	gene_id "ENSRNOG00000087333"; transcript_id "ENSRNOG00000087333_tx_14"; exon_id "5_107133260_107133332_-"; exonnum "2"; txlen "641";
5	ENSEMBL114_rn	exon	107133260	107133332	0.00964273297409678	-	.	gene_id "ENSRNOG00000087333"; transcript_id "ENSRNOG00000087333_tx_15"; exon_id "5_107133260_107133332_-"; exonnum "2"; txlen "796";
5	ENSEMBL114_rn	exon	107133260	107133332	0.00937513232270253	-	.	gene_id "ENSRNOG00000087333"; transcript_id "ENSRNOG00000087333_tx_16"; exon_id "5_107133260_107133332_-"; exonnum "2"; txlen "554";
5	ENSEMBL114_rn	exon	107133260	107133332	0.00461811564932857	-	.	gene_id "ENSRNOG00000087333"; transcript_id "ENSRNOG00000087333_tx_28"; exon_id "5_107133260_107133332_-"; exonnum "7"; txlen "1364";
5	ENSEMBL114_rn	exon	107133260	107133332	0.00461811564932857	-	.	gene_id "ENSRNOG00000087333"; transcript_id "ENSRNOG00000087333_tx_29"; exon_id "5_107133260_107133332_-"; exonnum "7"; txlen "1519";
5	ENSEMBL114_rn	exon	107133260	107133332	0.00401400977091367	-	.	gene_id "ENSRNOG00000087333"; transcript_id "ENSRNOG00000087333_tx_33"; exon_id "5_107133260_107133332_-"; exonnum "5"; txlen "1024";
5	ENSEMBL114_rn	exon	107133260	107133332	0.00401400977091367	-	.	gene_id "ENSRNOG00000087333"; transcript_id "ENSRNOG00000087333_tx_34"; exon_id "5_107133260_107133332_-"; exonnum "5"; txlen "1179";
5	ENSEMBL114_rn	exon	107133260	107133332	0.00401400977091367	-	.	gene_id "ENSRNOG00000087333"; transcript_id "ENSRNOG00000087333_tx_35"; exon_id "5_107133260_107133332_-"; exonnum "5"; txlen "937";
5	ENSEMBL114_rn	exon	107133260	107133332	0.00385819396371385	-	.	gene_id "ENSRNOG00000087333"; transcript_id "ENSRNOG00000087333_tx_37"; exon_id "5_107133260_107133332_-"; exonnum "6"; txlen "1288";
5	ENSEMBL114_rn	exon	107133260	107133332	0.00385819396371385	-	.	gene_id "ENSRNOG00000087333"; transcript_id "ENSRNOG00000087333_tx_38"; exon_id "5_107133260_107133332_-"; exonnum "5"; txlen "1088";
5	ENSEMBL114_rn	exon	107133260	107133332	0.00378854186567745	-	.	gene_id "ENSRNOG00000087333"; transcript_id "ENSRNOG00000087333_tx_39"; exon_id "5_107133260_107133332_-"; exonnum "3"; txlen "585";
5	ENSEMBL114_rn	exon	107133260	107133332	0.00374640911951943	-	.	gene_id "ENSRNOG00000087333"; transcript_id "ENSRNOG00000087333_tx_41"; exon_id "5_107133260_107133332_-"; exonnum "6"; txlen "1224";
5	ENSEMBL114_rn	exon	107133260	107133332	0.00374640911951943	-	.	gene_id "ENSRNOG00000087333"; transcript_id "ENSRNOG00000087333_tx_42"; exon_id "5_107133260_107133332_-"; exonnum "6"; txlen "1379";
5	ENSEMBL114_rn	exon	107133260	107133332	0.00374640911951943	-	.	gene_id "ENSRNOG00000087333"; transcript_id "ENSRNOG00000087333_tx_43"; exon_id "5_107133260_107133332_-"; exonnum "6"; txlen "1137";
5	ENSEMBL114_rn	exon	107133260	107133332	0.00321120781673094	-	.	gene_id "ENSRNOG00000087333"; transcript_id "ENSRNOG00000087333_tx_46"; exon_id "5_107133260_107133332_-"; exonnum "6"; txlen "982";
5	ENSEMBL114_rn	exon	107133260	107133332	0.00321120781673094	-	.	gene_id "ENSRNOG00000087333"; transcript_id "ENSRNOG00000087333_tx_47"; exon_id "5_107133260_107133332_-"; exonnum "5"; txlen "782";
5	ENSEMBL114_rn	exon	107133260	107133332	0.00321120781673094	-	.	gene_id "ENSRNOG00000087333"; transcript_id "ENSRNOG00000087333_tx_48"; exon_id "5_107133260_107133332_-"; exonnum "3"; txlen "502";
5	ENSEMBL114_rn	exon	107133260	107133332	0.00280980683963957	-	.	gene_id "ENSRNOG00000087333"; transcript_id "ENSRNOG00000087333_tx_51"; exon_id "5_107133260_107133332_-"; exonnum "6"; txlen "1164";
5	ENSEMBL114_rn	exon	107133260	107133332	0.00280980683963957	-	.	gene_id "ENSRNOG00000087333"; transcript_id "ENSRNOG00000087333_tx_52"; exon_id "5_107133260_107133332_-"; exonnum "6"; txlen "1319";
5	ENSEMBL114_rn	exon	107133260	107133332	0.00280980683963957	-	.	gene_id "ENSRNOG00000087333"; transcript_id "ENSRNOG00000087333_tx_54"; exon_id "5_107133260_107133332_-"; exonnum "6"; txlen "922";
5	ENSEMBL114_rn	exon	107133260	107133332	0.00214080521115396	-	.	gene_id "ENSRNOG00000087333"; transcript_id "ENSRNOG00000087333_tx_56"; exon_id "5_107133260_107133332_-"; exonnum "3"; txlen "957";
5	ENSEMBL114_rn	exon	107133260	107133332	0.00214080521115396	-	.	gene_id "ENSRNOG00000087333"; transcript_id "ENSRNOG00000087333_tx_57"; exon_id "5_107133260_107133332_-"; exonnum "2"; txlen "854";
5	ENSEMBL114_rn	exon	107133260	107133332	0.00214080521115396	-	.	gene_id "ENSRNOG00000087333"; transcript_id "ENSRNOG00000087333_tx_58"; exon_id "5_107133260_107133332_-"; exonnum "6"; txlen "1437";
5	ENSEMBL114_rn	exon	107133260	107133332	0.00214080521115396	-	.	gene_id "ENSRNOG00000087333"; transcript_id "ENSRNOG00000087333_tx_59"; exon_id "5_107133260_107133332_-"; exonnum "3"; txlen "1112";
5	ENSEMBL114_rn	exon	107133260	107133332	0.00214080521115396	-	.	gene_id "ENSRNOG00000087333"; transcript_id "ENSRNOG00000087333_tx_60"; exon_id "5_107133260_107133332_-"; exonnum "5"; txlen "1237";
5	ENSEMBL114_rn	exon	107133260	107133332	0.00214080521115396	-	.	gene_id "ENSRNOG00000087333"; transcript_id "ENSRNOG00000087333_tx_61"; exon_id "5_107133260_107133332_-"; exonnum "2"; txlen "1009";
5	ENSEMBL114_rn	exon	107133260	107133332	0.00214080521115396	-	.	gene_id "ENSRNOG00000087333"; transcript_id "ENSRNOG00000087333_tx_62"; exon_id "5_107133260_107133332_-"; exonnum "7"; txlen "1732";
5	ENSEMBL114_rn	exon	107133260	107133332	0.00200700488545684	-	.	gene_id "ENSRNOG00000087333"; transcript_id "ENSRNOG00000087333_tx_63"; exon_id "5_107133260_107133332_-"; exonnum "6"; txlen "1065";
5	ENSEMBL114_rn	exon	107133260	107133332	0.00200700488545684	-	.	gene_id "ENSRNOG00000087333"; transcript_id "ENSRNOG00000087333_tx_64"; exon_id "5_107133260_107133332_-"; exonnum "5"; txlen "865";
5	ENSEMBL114_rn	exon	107133260	107133332	0.001808308809689	-	.	gene_id "ENSRNOG00000087333"; transcript_id "ENSRNOG00000087333_tx_67"; exon_id "5_107133260_107133332_-"; exonnum "8"; txlen "1594";
5	ENSEMBL114_rn	exon	107133260	107133332	0.001808308809689	-	.	gene_id "ENSRNOG00000087333"; transcript_id "ENSRNOG00000087333_tx_69"; exon_id "5_107133260_107133332_-"; exonnum "7"; txlen "1205";
5	ENSEMBL114_rn	exon	107133260	107133332	0.001808308809689	-	.	gene_id "ENSRNOG00000087333"; transcript_id "ENSRNOG00000087333_tx_71"; exon_id "5_107133260_107133332_-"; exonnum "8"; txlen "1749";
5	ENSEMBL114_rn	exon	107133260	107133332	0.001808308809689	-	.	gene_id "ENSRNOG00000087333"; transcript_id "ENSRNOG00000087333_tx_73"; exon_id "5_107133260_107133332_-"; exonnum "7"; txlen "1360";
5	ENSEMBL114_rn	exon	107133260	107133332	0.001808308809689	-	.	gene_id "ENSRNOG00000087333"; transcript_id "ENSRNOG00000087333_tx_75"; exon_id "5_107133260_107133332_-"; exonnum "8"; txlen "1590";
5	ENSEMBL114_rn	exon	107133260	107133332	0.001808308809689	-	.	gene_id "ENSRNOG00000087333"; transcript_id "ENSRNOG00000087333_tx_77"; exon_id "5_107133260_107133332_-"; exonnum "8"; txlen "1435";
5	ENSEMBL114_rn	exon	107133260	107133332	0.00178153698022061	-	.	gene_id "ENSRNOG00000087333"; transcript_id "ENSRNOG00000087333_tx_81"; exon_id "5_107133260_107133332_-"; exonnum "3"; txlen "740";
5	ENSEMBL114_rn	exon	107133260	107133332	0.00178153698022061	-	.	gene_id "ENSRNOG00000087333"; transcript_id "ENSRNOG00000087333_tx_82"; exon_id "5_107133260_107133332_-"; exonnum "2"; txlen "637";
5	ENSEMBL114_rn	exon	107133260	107133332	0.00160560390836547	-	.	gene_id "ENSRNOG00000087333"; transcript_id "ENSRNOG00000087333_tx_83"; exon_id "5_107133260_107133332_-"; exonnum "3"; txlen "1022";
5	ENSEMBL114_rn	exon	107133260	107133332	0.00158358842686277	-	.	gene_id "ENSRNOG00000087333"; transcript_id "ENSRNOG00000087333_tx_86"; exon_id "5_107133260_107133332_-"; exonnum "6"; txlen "1129";
5	ENSEMBL114_rn	exon	107133260	107133332	0.00158358842686277	-	.	gene_id "ENSRNOG00000087333"; transcript_id "ENSRNOG00000087333_tx_89"; exon_id "5_107133260_107133332_-"; exonnum "6"; txlen "1443";
5	sraer114_mid	exon	107143238	107143467	0.00401400977091367	-	.	gene_id "ENSRNOG00000087333"; transcript_id "ENSRNOG00000087333_tx_36"; exon_id "5_107143238_107143467_-"; exonnum "5"; txlen "719";
5	sraer114_mid	exon	107143238	107143467	0.00374640911951943	-	.	gene_id "ENSRNOG00000087333"; transcript_id "ENSRNOG00000087333_tx_44"; exon_id "5_107143238_107143467_-"; exonnum "6"; txlen "919";
5	sraer114_mid	exon	107143238	107143467	0.00280980683963957	-	.	gene_id "ENSRNOG00000087333"; transcript_id "ENSRNOG00000087333_tx_53"; exon_id "5_107143238_107143467_-"; exonnum "6"; txlen "859";
5	sraer114_mid	exon	107143238	107143467	0.00227460553685108	-	.	gene_id "ENSRNOG00000087333"; transcript_id "ENSRNOG00000087333_tx_55"; exon_id "5_107143238_107143467_-"; exonnum "5"; txlen "783";
5	sraer114_mid	exon	107143238	107143467	0.001808308809689	-	.	gene_id "ENSRNOG00000087333"; transcript_id "ENSRNOG00000087333_tx_67"; exon_id "5_107143238_107143467_-"; exonnum "7"; txlen "1594";
5	sraer114_mid	exon	107143238	107143467	0.001808308809689	-	.	gene_id "ENSRNOG00000087333"; transcript_id "ENSRNOG00000087333_tx_68"; exon_id "5_107143238_107143467_-"; exonnum "7"; txlen "1590";
5	sraer114_mid	exon	107143238	107143467	0.001808308809689	-	.	gene_id "ENSRNOG00000087333"; transcript_id "ENSRNOG00000087333_tx_71"; exon_id "5_107143238_107143467_-"; exonnum "7"; txlen "1749";
5	sraer114_mid	exon	107143238	107143467	0.001808308809689	-	.	gene_id "ENSRNOG00000087333"; transcript_id "ENSRNOG00000087333_tx_72"; exon_id "5_107143238_107143467_-"; exonnum "7"; txlen "1745";
5	sraer114_mid	exon	107143238	107143467	0.001808308809689	-	.	gene_id "ENSRNOG00000087333"; transcript_id "ENSRNOG00000087333_tx_75"; exon_id "5_107143238_107143467_-"; exonnum "7"; txlen "1590";
5	sraer114_mid	exon	107143238	107143467	0.001808308809689	-	.	gene_id "ENSRNOG00000087333"; transcript_id "ENSRNOG00000087333_tx_76"; exon_id "5_107143238_107143467_-"; exonnum "7"; txlen "1586";
5	sraer114_mid	exon	107143238	107143467	0.001808308809689	-	.	gene_id "ENSRNOG00000087333"; transcript_id "ENSRNOG00000087333_tx_77"; exon_id "5_107143238_107143467_-"; exonnum "7"; txlen "1435";
5	sraer114_mid	exon	107143238	107143467	0.001808308809689	-	.	gene_id "ENSRNOG00000087333"; transcript_id "ENSRNOG00000087333_tx_78"; exon_id "5_107143238_107143467_-"; exonnum "7"; txlen "1431";
5	ensembl	exon	107145629	107145731	0	-	.	gene_id "ENSRNOG00000087333"; gene_version "1"; transcript_id "ENSRNOT00000124303"; transcript_version "1"; exon_number "2"; gene_source "ensembl"; gene_biotype "lncRNA"; transcript_source "ensembl"; transcript_biotype "lncRNA"; exon_id "ENSRNOE00000789883"; exon_version "1";
5	ensembl	exon	107145629	107145731	0	-	.	gene_id "ENSRNOG00000087333"; gene_version "1"; transcript_id "ENSRNOT00000132913"; transcript_version "1"; exon_number "2"; gene_source "ensembl"; gene_biotype "lncRNA"; transcript_source "ensembl"; transcript_biotype "lncRNA"; exon_id "ENSRNOE00000789883"; exon_version "1";
5	ENSEMBL114_rn	exon	107145629	107145731	0.0138216680761142	-	.	gene_id "ENSRNOG00000087333"; transcript_id "ENSRNOG00000087333_tx_10"; exon_id "5_107145629_107145731_-"; exonnum "2"; txlen "744";
5	ENSEMBL114_rn	exon	107145629	107145731	0.0130298738626829	-	.	gene_id "ENSRNOG00000087333"; transcript_id "ENSRNOG00000087333_tx_12"; exon_id "5_107145629_107145731_-"; exonnum "2"; txlen "899";
5	ENSEMBL114_rn	exon	107145629	107145731	0.0109587207495653	-	.	gene_id "ENSRNOG00000087333"; transcript_id "ENSRNOG00000087333_tx_13"; exon_id "5_107145629_107145731_-"; exonnum "2"; txlen "657";
5	ENSEMBL114_rn	exon	107145629	107145731	0.00673025081416675	-	.	gene_id "ENSRNOG00000087333"; transcript_id "ENSRNOG00000087333_tx_23"; exon_id "5_107145629_107145731_-"; exonnum "2"; txlen "740";
5	ENSEMBL114_rn	exon	107145629	107145731	0.00673025081416675	-	.	gene_id "ENSRNOG00000087333"; transcript_id "ENSRNOG00000087333_tx_24"; exon_id "5_107145629_107145731_-"; exonnum "2"; txlen "581";
5	ENSEMBL114_rn	exon	107145629	107145731	0.00593845660073537	-	.	gene_id "ENSRNOG00000087333"; transcript_id "ENSRNOG00000087333_tx_25"; exon_id "5_107145629_107145731_-"; exonnum "2"; txlen "895";
5	ENSEMBL114_rn	exon	107145629	107145731	0.00593845660073537	-	.	gene_id "ENSRNOG00000087333"; transcript_id "ENSRNOG00000087333_tx_26"; exon_id "5_107145629_107145731_-"; exonnum "2"; txlen "736";
5	ENSEMBL114_rn	exon	107145629	107145731	0.00574050804737753	-	.	gene_id "ENSRNOG00000087333"; transcript_id "ENSRNOG00000087333_tx_27"; exon_id "5_107145629_107145731_-"; exonnum "2"; txlen "653";
5	ENSEMBL114_rn	exon	107145629	107145731	0.00461811564932857	-	.	gene_id "ENSRNOG00000087333"; transcript_id "ENSRNOG00000087333_tx_28"; exon_id "5_107145629_107145731_-"; exonnum "6"; txlen "1364";
5	ENSEMBL114_rn	exon	107145629	107145731	0.00461811564932857	-	.	gene_id "ENSRNOG00000087333"; transcript_id "ENSRNOG00000087333_tx_29"; exon_id "5_107145629_107145731_-"; exonnum "6"; txlen "1519";
5	ENSEMBL114_rn	exon	107145629	107145731	0.00401400977091367	-	.	gene_id "ENSRNOG00000087333"; transcript_id "ENSRNOG00000087333_tx_33"; exon_id "5_107145629_107145731_-"; exonnum "4"; txlen "1024";
5	ENSEMBL114_rn	exon	107145629	107145731	0.00401400977091367	-	.	gene_id "ENSRNOG00000087333"; transcript_id "ENSRNOG00000087333_tx_34"; exon_id "5_107145629_107145731_-"; exonnum "4"; txlen "1179";
5	ENSEMBL114_rn	exon	107145629	107145731	0.00401400977091367	-	.	gene_id "ENSRNOG00000087333"; transcript_id "ENSRNOG00000087333_tx_35"; exon_id "5_107145629_107145731_-"; exonnum "4"; txlen "937";
5	ENSEMBL114_rn	exon	107145629	107145731	0.00401400977091367	-	.	gene_id "ENSRNOG00000087333"; transcript_id "ENSRNOG00000087333_tx_36"; exon_id "5_107145629_107145731_-"; exonnum "4"; txlen "719";
5	ENSEMBL114_rn	exon	107145629	107145731	0.00385819396371385	-	.	gene_id "ENSRNOG00000087333"; transcript_id "ENSRNOG00000087333_tx_37"; exon_id "5_107145629_107145731_-"; exonnum "5"; txlen "1288";
5	ENSEMBL114_rn	exon	107145629	107145731	0.00385819396371385	-	.	gene_id "ENSRNOG00000087333"; transcript_id "ENSRNOG00000087333_tx_38"; exon_id "5_107145629_107145731_-"; exonnum "4"; txlen "1088";
5	ENSEMBL114_rn	exon	107145629	107145731	0.00378854186567745	-	.	gene_id "ENSRNOG00000087333"; transcript_id "ENSRNOG00000087333_tx_39"; exon_id "5_107145629_107145731_-"; exonnum "2"; txlen "585";
5	ENSEMBL114_rn	exon	107145629	107145731	0.00374640911951943	-	.	gene_id "ENSRNOG00000087333"; transcript_id "ENSRNOG00000087333_tx_41"; exon_id "5_107145629_107145731_-"; exonnum "5"; txlen "1224";
5	ENSEMBL114_rn	exon	107145629	107145731	0.00374640911951943	-	.	gene_id "ENSRNOG00000087333"; transcript_id "ENSRNOG00000087333_tx_42"; exon_id "5_107145629_107145731_-"; exonnum "5"; txlen "1379";
5	ENSEMBL114_rn	exon	107145629	107145731	0.00374640911951943	-	.	gene_id "ENSRNOG00000087333"; transcript_id "ENSRNOG00000087333_tx_43"; exon_id "5_107145629_107145731_-"; exonnum "5"; txlen "1137";
5	ENSEMBL114_rn	exon	107145629	107145731	0.00374640911951943	-	.	gene_id "ENSRNOG00000087333"; transcript_id "ENSRNOG00000087333_tx_44"; exon_id "5_107145629_107145731_-"; exonnum "5"; txlen "919";
5	ENSEMBL114_rn	exon	107145629	107145731	0.00321120781673094	-	.	gene_id "ENSRNOG00000087333"; transcript_id "ENSRNOG00000087333_tx_46"; exon_id "5_107145629_107145731_-"; exonnum "5"; txlen "982";
5	ENSEMBL114_rn	exon	107145629	107145731	0.00321120781673094	-	.	gene_id "ENSRNOG00000087333"; transcript_id "ENSRNOG00000087333_tx_47"; exon_id "5_107145629_107145731_-"; exonnum "4"; txlen "782";
5	ENSEMBL114_rn	exon	107145629	107145731	0.00321120781673094	-	.	gene_id "ENSRNOG00000087333"; transcript_id "ENSRNOG00000087333_tx_48"; exon_id "5_107145629_107145731_-"; exonnum "2"; txlen "502";
5	ENSEMBL114_rn	exon	107145629	107145731	0.00280980683963957	-	.	gene_id "ENSRNOG00000087333"; transcript_id "ENSRNOG00000087333_tx_51"; exon_id "5_107145629_107145731_-"; exonnum "5"; txlen "1164";
5	ENSEMBL114_rn	exon	107145629	107145731	0.00280980683963957	-	.	gene_id "ENSRNOG00000087333"; transcript_id "ENSRNOG00000087333_tx_52"; exon_id "5_107145629_107145731_-"; exonnum "5"; txlen "1319";
5	ENSEMBL114_rn	exon	107145629	107145731	0.00280980683963957	-	.	gene_id "ENSRNOG00000087333"; transcript_id "ENSRNOG00000087333_tx_53"; exon_id "5_107145629_107145731_-"; exonnum "5"; txlen "859";
5	ENSEMBL114_rn	exon	107145629	107145731	0.00280980683963957	-	.	gene_id "ENSRNOG00000087333"; transcript_id "ENSRNOG00000087333_tx_54"; exon_id "5_107145629_107145731_-"; exonnum "5"; txlen "922";
5	ENSEMBL114_rn	exon	107145629	107145731	0.00227460553685108	-	.	gene_id "ENSRNOG00000087333"; transcript_id "ENSRNOG00000087333_tx_55"; exon_id "5_107145629_107145731_-"; exonnum "4"; txlen "783";
5	ENSEMBL114_rn	exon	107145629	107145731	0.00214080521115396	-	.	gene_id "ENSRNOG00000087333"; transcript_id "ENSRNOG00000087333_tx_56"; exon_id "5_107145629_107145731_-"; exonnum "2"; txlen "957";
5	ENSEMBL114_rn	exon	107145629	107145731	0.00214080521115396	-	.	gene_id "ENSRNOG00000087333"; transcript_id "ENSRNOG00000087333_tx_58"; exon_id "5_107145629_107145731_-"; exonnum "5"; txlen "1437";
5	ENSEMBL114_rn	exon	107145629	107145731	0.00214080521115396	-	.	gene_id "ENSRNOG00000087333"; transcript_id "ENSRNOG00000087333_tx_59"; exon_id "5_107145629_107145731_-"; exonnum "2"; txlen "1112";
5	ENSEMBL114_rn	exon	107145629	107145731	0.00214080521115396	-	.	gene_id "ENSRNOG00000087333"; transcript_id "ENSRNOG00000087333_tx_60"; exon_id "5_107145629_107145731_-"; exonnum "4"; txlen "1237";
5	ENSEMBL114_rn	exon	107145629	107145731	0.00214080521115396	-	.	gene_id "ENSRNOG00000087333"; transcript_id "ENSRNOG00000087333_tx_62"; exon_id "5_107145629_107145731_-"; exonnum "6"; txlen "1732";
5	ENSEMBL114_rn	exon	107145629	107145731	0.00200700488545684	-	.	gene_id "ENSRNOG00000087333"; transcript_id "ENSRNOG00000087333_tx_63"; exon_id "5_107145629_107145731_-"; exonnum "5"; txlen "1065";
5	ENSEMBL114_rn	exon	107145629	107145731	0.00200700488545684	-	.	gene_id "ENSRNOG00000087333"; transcript_id "ENSRNOG00000087333_tx_64"; exon_id "5_107145629_107145731_-"; exonnum "4"; txlen "865";
5	ENSEMBL114_rn	exon	107145629	107145731	0.001808308809689	-	.	gene_id "ENSRNOG00000087333"; transcript_id "ENSRNOG00000087333_tx_65"; exon_id "5_107145629_107145731_-"; exonnum "6"; txlen "1360";
5	ENSEMBL114_rn	exon	107145629	107145731	0.001808308809689	-	.	gene_id "ENSRNOG00000087333"; transcript_id "ENSRNOG00000087333_tx_66"; exon_id "5_107145629_107145731_-"; exonnum "6"; txlen "1515";
5	ENSEMBL114_rn	exon	107145629	107145731	0.001808308809689	-	.	gene_id "ENSRNOG00000087333"; transcript_id "ENSRNOG00000087333_tx_67"; exon_id "5_107145629_107145731_-"; exonnum "6"; txlen "1594";
5	ENSEMBL114_rn	exon	107145629	107145731	0.001808308809689	-	.	gene_id "ENSRNOG00000087333"; transcript_id "ENSRNOG00000087333_tx_68"; exon_id "5_107145629_107145731_-"; exonnum "6"; txlen "1590";
5	ENSEMBL114_rn	exon	107145629	107145731	0.001808308809689	-	.	gene_id "ENSRNOG00000087333"; transcript_id "ENSRNOG00000087333_tx_69"; exon_id "5_107145629_107145731_-"; exonnum "6"; txlen "1205";
5	ENSEMBL114_rn	exon	107145629	107145731	0.001808308809689	-	.	gene_id "ENSRNOG00000087333"; transcript_id "ENSRNOG00000087333_tx_70"; exon_id "5_107145629_107145731_-"; exonnum "6"; txlen "1201";
5	ENSEMBL114_rn	exon	107145629	107145731	0.001808308809689	-	.	gene_id "ENSRNOG00000087333"; transcript_id "ENSRNOG00000087333_tx_71"; exon_id "5_107145629_107145731_-"; exonnum "6"; txlen "1749";
5	ENSEMBL114_rn	exon	107145629	107145731	0.001808308809689	-	.	gene_id "ENSRNOG00000087333"; transcript_id "ENSRNOG00000087333_tx_72"; exon_id "5_107145629_107145731_-"; exonnum "6"; txlen "1745";
5	ENSEMBL114_rn	exon	107145629	107145731	0.001808308809689	-	.	gene_id "ENSRNOG00000087333"; transcript_id "ENSRNOG00000087333_tx_73"; exon_id "5_107145629_107145731_-"; exonnum "6"; txlen "1360";
5	ENSEMBL114_rn	exon	107145629	107145731	0.001808308809689	-	.	gene_id "ENSRNOG00000087333"; transcript_id "ENSRNOG00000087333_tx_74"; exon_id "5_107145629_107145731_-"; exonnum "6"; txlen "1356";
5	ENSEMBL114_rn	exon	107145629	107145731	0.001808308809689	-	.	gene_id "ENSRNOG00000087333"; transcript_id "ENSRNOG00000087333_tx_75"; exon_id "5_107145629_107145731_-"; exonnum "6"; txlen "1590";
5	ENSEMBL114_rn	exon	107145629	107145731	0.001808308809689	-	.	gene_id "ENSRNOG00000087333"; transcript_id "ENSRNOG00000087333_tx_76"; exon_id "5_107145629_107145731_-"; exonnum "6"; txlen "1586";
5	ENSEMBL114_rn	exon	107145629	107145731	0.001808308809689	-	.	gene_id "ENSRNOG00000087333"; transcript_id "ENSRNOG00000087333_tx_77"; exon_id "5_107145629_107145731_-"; exonnum "6"; txlen "1435";
5	ENSEMBL114_rn	exon	107145629	107145731	0.001808308809689	-	.	gene_id "ENSRNOG00000087333"; transcript_id "ENSRNOG00000087333_tx_78"; exon_id "5_107145629_107145731_-"; exonnum "6"; txlen "1431";
5	ENSEMBL114_rn	exon	107145629	107145731	0.00178153698022061	-	.	gene_id "ENSRNOG00000087333"; transcript_id "ENSRNOG00000087333_tx_79"; exon_id "5_107145629_107145731_-"; exonnum "2"; txlen "581";
5	ENSEMBL114_rn	exon	107145629	107145731	0.00178153698022061	-	.	gene_id "ENSRNOG00000087333"; transcript_id "ENSRNOG00000087333_tx_80"; exon_id "5_107145629_107145731_-"; exonnum "2"; txlen "736";
5	ENSEMBL114_rn	exon	107145629	107145731	0.00178153698022061	-	.	gene_id "ENSRNOG00000087333"; transcript_id "ENSRNOG00000087333_tx_81"; exon_id "5_107145629_107145731_-"; exonnum "2"; txlen "740";
5	ENSEMBL114_rn	exon	107145629	107145731	0.00160560390836547	-	.	gene_id "ENSRNOG00000087333"; transcript_id "ENSRNOG00000087333_tx_83"; exon_id "5_107145629_107145731_-"; exonnum "2"; txlen "1022";
5	ENSEMBL114_rn	exon	107145629	107145731	0.00158358842686277	-	.	gene_id "ENSRNOG00000087333"; transcript_id "ENSRNOG00000087333_tx_84"; exon_id "5_107145629_107145731_-"; exonnum "5"; txlen "1284";
5	ENSEMBL114_rn	exon	107145629	107145731	0.00158358842686277	-	.	gene_id "ENSRNOG00000087333"; transcript_id "ENSRNOG00000087333_tx_85"; exon_id "5_107145629_107145731_-"; exonnum "5"; txlen "1125";
5	ENSEMBL114_rn	exon	107145629	107145731	0.00158358842686277	-	.	gene_id "ENSRNOG00000087333"; transcript_id "ENSRNOG00000087333_tx_86"; exon_id "5_107145629_107145731_-"; exonnum "5"; txlen "1129";
5	ENSEMBL114_rn	exon	107145629	107145731	0.00158358842686277	-	.	gene_id "ENSRNOG00000087333"; transcript_id "ENSRNOG00000087333_tx_87"; exon_id "5_107145629_107145731_-"; exonnum "4"; txlen "1084";
5	ENSEMBL114_rn	exon	107145629	107145731	0.00158358842686277	-	.	gene_id "ENSRNOG00000087333"; transcript_id "ENSRNOG00000087333_tx_88"; exon_id "5_107145629_107145731_-"; exonnum "5"; txlen "1439";
5	ENSEMBL114_rn	exon	107145629	107145731	0.00158358842686277	-	.	gene_id "ENSRNOG00000087333"; transcript_id "ENSRNOG00000087333_tx_89"; exon_id "5_107145629_107145731_-"; exonnum "5"; txlen "1443";
5	sraer114_mid	exon	107149889	107150088	0.00461811564932857	-	.	gene_id "ENSRNOG00000087333"; transcript_id "ENSRNOG00000087333_tx_28"; exon_id "5_107149889_107150088_-"; exonnum "5"; txlen "1364";
5	sraer114_mid	exon	107149889	107150088	0.00461811564932857	-	.	gene_id "ENSRNOG00000087333"; transcript_id "ENSRNOG00000087333_tx_29"; exon_id "5_107149889_107150088_-"; exonnum "5"; txlen "1519";
5	sraer114_mid	exon	107149889	107150088	0.00385819396371385	-	.	gene_id "ENSRNOG00000087333"; transcript_id "ENSRNOG00000087333_tx_37"; exon_id "5_107149889_107150088_-"; exonnum "4"; txlen "1288";
5	sraer114_mid	exon	107149889	107150088	0.00374640911951943	-	.	gene_id "ENSRNOG00000087333"; transcript_id "ENSRNOG00000087333_tx_41"; exon_id "5_107149889_107150088_-"; exonnum "4"; txlen "1224";
5	sraer114_mid	exon	107149889	107150088	0.00374640911951943	-	.	gene_id "ENSRNOG00000087333"; transcript_id "ENSRNOG00000087333_tx_42"; exon_id "5_107149889_107150088_-"; exonnum "4"; txlen "1379";
5	sraer114_mid	exon	107149889	107150088	0.00374640911951943	-	.	gene_id "ENSRNOG00000087333"; transcript_id "ENSRNOG00000087333_tx_43"; exon_id "5_107149889_107150088_-"; exonnum "4"; txlen "1137";
5	sraer114_mid	exon	107149889	107150088	0.00374640911951943	-	.	gene_id "ENSRNOG00000087333"; transcript_id "ENSRNOG00000087333_tx_44"; exon_id "5_107149889_107150088_-"; exonnum "4"; txlen "919";
5	sraer114_mid	exon	107149889	107150088	0.00321120781673094	-	.	gene_id "ENSRNOG00000087333"; transcript_id "ENSRNOG00000087333_tx_46"; exon_id "5_107149889_107150088_-"; exonnum "4"; txlen "982";
5	sraer114_mid	exon	107149889	107150088	0.00214080521115396	-	.	gene_id "ENSRNOG00000087333"; transcript_id "ENSRNOG00000087333_tx_58"; exon_id "5_107149889_107150088_-"; exonnum "4"; txlen "1437";
5	sraer114_mid	exon	107149889	107150088	0.00214080521115396	-	.	gene_id "ENSRNOG00000087333"; transcript_id "ENSRNOG00000087333_tx_62"; exon_id "5_107149889_107150088_-"; exonnum "5"; txlen "1732";
5	sraer114_mid	exon	107149889	107150088	0.00200700488545684	-	.	gene_id "ENSRNOG00000087333"; transcript_id "ENSRNOG00000087333_tx_63"; exon_id "5_107149889_107150088_-"; exonnum "4"; txlen "1065";
5	sraer114_mid	exon	107149889	107150088	0.001808308809689	-	.	gene_id "ENSRNOG00000087333"; transcript_id "ENSRNOG00000087333_tx_65"; exon_id "5_107149889_107150088_-"; exonnum "5"; txlen "1360";
5	sraer114_mid	exon	107149889	107150088	0.001808308809689	-	.	gene_id "ENSRNOG00000087333"; transcript_id "ENSRNOG00000087333_tx_66"; exon_id "5_107149889_107150088_-"; exonnum "5"; txlen "1515";
5	sraer114_mid	exon	107149889	107150088	0.001808308809689	-	.	gene_id "ENSRNOG00000087333"; transcript_id "ENSRNOG00000087333_tx_67"; exon_id "5_107149889_107150088_-"; exonnum "5"; txlen "1594";
5	sraer114_mid	exon	107149889	107150088	0.001808308809689	-	.	gene_id "ENSRNOG00000087333"; transcript_id "ENSRNOG00000087333_tx_68"; exon_id "5_107149889_107150088_-"; exonnum "5"; txlen "1590";
5	sraer114_mid	exon	107149889	107150088	0.001808308809689	-	.	gene_id "ENSRNOG00000087333"; transcript_id "ENSRNOG00000087333_tx_69"; exon_id "5_107149889_107150088_-"; exonnum "5"; txlen "1205";
5	sraer114_mid	exon	107149889	107150088	0.001808308809689	-	.	gene_id "ENSRNOG00000087333"; transcript_id "ENSRNOG00000087333_tx_70"; exon_id "5_107149889_107150088_-"; exonnum "5"; txlen "1201";
5	sraer114_mid	exon	107149889	107150088	0.001808308809689	-	.	gene_id "ENSRNOG00000087333"; transcript_id "ENSRNOG00000087333_tx_71"; exon_id "5_107149889_107150088_-"; exonnum "5"; txlen "1749";
5	sraer114_mid	exon	107149889	107150088	0.001808308809689	-	.	gene_id "ENSRNOG00000087333"; transcript_id "ENSRNOG00000087333_tx_72"; exon_id "5_107149889_107150088_-"; exonnum "5"; txlen "1745";
5	sraer114_mid	exon	107149889	107150088	0.001808308809689	-	.	gene_id "ENSRNOG00000087333"; transcript_id "ENSRNOG00000087333_tx_73"; exon_id "5_107149889_107150088_-"; exonnum "5"; txlen "1360";
5	sraer114_mid	exon	107149889	107150088	0.001808308809689	-	.	gene_id "ENSRNOG00000087333"; transcript_id "ENSRNOG00000087333_tx_74"; exon_id "5_107149889_107150088_-"; exonnum "5"; txlen "1356";
5	sraer114_mid	exon	107149889	107150088	0.001808308809689	-	.	gene_id "ENSRNOG00000087333"; transcript_id "ENSRNOG00000087333_tx_75"; exon_id "5_107149889_107150088_-"; exonnum "5"; txlen "1590";
5	sraer114_mid	exon	107149889	107150088	0.001808308809689	-	.	gene_id "ENSRNOG00000087333"; transcript_id "ENSRNOG00000087333_tx_76"; exon_id "5_107149889_107150088_-"; exonnum "5"; txlen "1586";
5	sraer114_mid	exon	107149889	107150088	0.001808308809689	-	.	gene_id "ENSRNOG00000087333"; transcript_id "ENSRNOG00000087333_tx_77"; exon_id "5_107149889_107150088_-"; exonnum "5"; txlen "1435";
5	sraer114_mid	exon	107149889	107150088	0.001808308809689	-	.	gene_id "ENSRNOG00000087333"; transcript_id "ENSRNOG00000087333_tx_78"; exon_id "5_107149889_107150088_-"; exonnum "5"; txlen "1431";
5	sraer114_mid	exon	107149889	107150088	0.00158358842686277	-	.	gene_id "ENSRNOG00000087333"; transcript_id "ENSRNOG00000087333_tx_84"; exon_id "5_107149889_107150088_-"; exonnum "4"; txlen "1284";
5	sraer114_mid	exon	107149889	107150088	0.00158358842686277	-	.	gene_id "ENSRNOG00000087333"; transcript_id "ENSRNOG00000087333_tx_85"; exon_id "5_107149889_107150088_-"; exonnum "4"; txlen "1125";
5	sraer114_mid	exon	107149889	107150088	0.00158358842686277	-	.	gene_id "ENSRNOG00000087333"; transcript_id "ENSRNOG00000087333_tx_86"; exon_id "5_107149889_107150088_-"; exonnum "4"; txlen "1129";
5	sraer114_mid	exon	107149889	107150088	0.00158358842686277	-	.	gene_id "ENSRNOG00000087333"; transcript_id "ENSRNOG00000087333_tx_88"; exon_id "5_107149889_107150088_-"; exonnum "4"; txlen "1439";
5	sraer114_mid	exon	107149889	107150088	0.00158358842686277	-	.	gene_id "ENSRNOG00000087333"; transcript_id "ENSRNOG00000087333_tx_89"; exon_id "5_107149889_107150088_-"; exonnum "4"; txlen "1443";
5	ensembl	exon	107149889	107150258	0	-	.	gene_id "ENSRNOG00000087333"; gene_version "1"; transcript_id "ENSRNOT00000124303"; transcript_version "1"; exon_number "1"; gene_source "ensembl"; gene_biotype "lncRNA"; transcript_source "ensembl"; transcript_biotype "lncRNA"; exon_id "ENSRNOE00000778189"; exon_version "1";
5	ensembl	exon	107149889	107150258	0	-	.	gene_id "ENSRNOG00000087333"; gene_version "1"; transcript_id "ENSRNOT00000132913"; transcript_version "1"; exon_number "1"; gene_source "ensembl"; gene_biotype "lncRNA"; transcript_source "ensembl"; transcript_biotype "lncRNA"; exon_id "ENSRNOE00000778189"; exon_version "1";
5	sraer114_es	exon	107165636	107165765	0.00461801366655041	-	.	gene_id "ENSRNOG00000087333"; transcript_id "ENSRNOG00000087333_tx_30"; exon_id "5_107165636_107165765_-"; exonnum "4"; txlen "580";
5	sraer114_es	exon	107165636	107165765	0.0277080819993025	-	.	gene_id "ENSRNOG00000087333"; transcript_id "ENSRNOG00000087333_tx_7"; exon_id "5_107165636_107165765_-"; exonnum "4"; txlen "509";
5	sraer114_es	exon	107165636	107165765	0.0142388754718638	-	.	gene_id "ENSRNOG00000087333"; transcript_id "ENSRNOG00000087333_tx_9"; exon_id "5_107165636_107165765_-"; exonnum "6"; txlen "712";
5	sraer114_es	exon	107169554	107169635	0.00769668944425069	-	.	gene_id "ENSRNOG00000087333"; transcript_id "ENSRNOG00000087333_tx_19"; exon_id "5_107169554_107169635_-"; exonnum "6"; txlen "664";
5	sraer114_es	exon	107169554	107169635	0.00461801366655041	-	.	gene_id "ENSRNOG00000087333"; transcript_id "ENSRNOG00000087333_tx_31"; exon_id "5_107169554_107169635_-"; exonnum "4"; txlen "532";
5	sraer114_ss	exon	107169555	107169660	0.0138216680761142	-	.	gene_id "ENSRNOG00000087333"; transcript_id "ENSRNOG00000087333_tx_10"; exon_id "5_107169555_107169660_-"; exonnum "1"; txlen "744";
5	sraer114_ss	exon	107169555	107169660	0.0130298738626829	-	.	gene_id "ENSRNOG00000087333"; transcript_id "ENSRNOG00000087333_tx_12"; exon_id "5_107169555_107169660_-"; exonnum "1"; txlen "899";
5	sraer114_ss	exon	107169555	107169660	0.0109587207495653	-	.	gene_id "ENSRNOG00000087333"; transcript_id "ENSRNOG00000087333_tx_13"; exon_id "5_107169555_107169660_-"; exonnum "1"; txlen "657";
5	sraer114_ss	exon	107169555	107169660	0.00964273297409678	-	.	gene_id "ENSRNOG00000087333"; transcript_id "ENSRNOG00000087333_tx_14"; exon_id "5_107169555_107169660_-"; exonnum "1"; txlen "641";
5	sraer114_ss	exon	107169555	107169660	0.00964273297409678	-	.	gene_id "ENSRNOG00000087333"; transcript_id "ENSRNOG00000087333_tx_15"; exon_id "5_107169555_107169660_-"; exonnum "1"; txlen "796";
5	sraer114_ss	exon	107169555	107169660	0.00937513232270253	-	.	gene_id "ENSRNOG00000087333"; transcript_id "ENSRNOG00000087333_tx_16"; exon_id "5_107169555_107169660_-"; exonnum "1"; txlen "554";
5	sraer114_ss	exon	107169555	107169660	0.00673025081416675	-	.	gene_id "ENSRNOG00000087333"; transcript_id "ENSRNOG00000087333_tx_23"; exon_id "5_107169555_107169660_-"; exonnum "1"; txlen "740";
5	sraer114_ss	exon	107169555	107169660	0.00673025081416675	-	.	gene_id "ENSRNOG00000087333"; transcript_id "ENSRNOG00000087333_tx_24"; exon_id "5_107169555_107169660_-"; exonnum "1"; txlen "581";
5	sraer114_ss	exon	107169555	107169660	0.00593845660073537	-	.	gene_id "ENSRNOG00000087333"; transcript_id "ENSRNOG00000087333_tx_25"; exon_id "5_107169555_107169660_-"; exonnum "1"; txlen "895";
5	sraer114_ss	exon	107169555	107169660	0.00593845660073537	-	.	gene_id "ENSRNOG00000087333"; transcript_id "ENSRNOG00000087333_tx_26"; exon_id "5_107169555_107169660_-"; exonnum "1"; txlen "736";
5	sraer114_ss	exon	107169555	107169660	0.00574050804737753	-	.	gene_id "ENSRNOG00000087333"; transcript_id "ENSRNOG00000087333_tx_27"; exon_id "5_107169555_107169660_-"; exonnum "1"; txlen "653";
5	sraer114_ss	exon	107169555	107169660	0.00378854186567745	-	.	gene_id "ENSRNOG00000087333"; transcript_id "ENSRNOG00000087333_tx_39"; exon_id "5_107169555_107169660_-"; exonnum "1"; txlen "585";
5	sraer114_ss	exon	107169555	107169660	0.00321120781673094	-	.	gene_id "ENSRNOG00000087333"; transcript_id "ENSRNOG00000087333_tx_48"; exon_id "5_107169555_107169660_-"; exonnum "1"; txlen "502";
5	sraer114_ss	exon	107169555	107169660	0.00214080521115396	-	.	gene_id "ENSRNOG00000087333"; transcript_id "ENSRNOG00000087333_tx_56"; exon_id "5_107169555_107169660_-"; exonnum "1"; txlen "957";
5	sraer114_ss	exon	107169555	107169660	0.00214080521115396	-	.	gene_id "ENSRNOG00000087333"; transcript_id "ENSRNOG00000087333_tx_57"; exon_id "5_107169555_107169660_-"; exonnum "1"; txlen "854";
5	sraer114_ss	exon	107169555	107169660	0.00214080521115396	-	.	gene_id "ENSRNOG00000087333"; transcript_id "ENSRNOG00000087333_tx_59"; exon_id "5_107169555_107169660_-"; exonnum "1"; txlen "1112";
5	sraer114_ss	exon	107169555	107169660	0.00214080521115396	-	.	gene_id "ENSRNOG00000087333"; transcript_id "ENSRNOG00000087333_tx_61"; exon_id "5_107169555_107169660_-"; exonnum "1"; txlen "1009";
5	sraer114_ss	exon	107169555	107169660	0.00178153698022061	-	.	gene_id "ENSRNOG00000087333"; transcript_id "ENSRNOG00000087333_tx_79"; exon_id "5_107169555_107169660_-"; exonnum "1"; txlen "581";
5	sraer114_ss	exon	107169555	107169660	0.00178153698022061	-	.	gene_id "ENSRNOG00000087333"; transcript_id "ENSRNOG00000087333_tx_80"; exon_id "5_107169555_107169660_-"; exonnum "1"; txlen "736";
5	sraer114_ss	exon	107169555	107169660	0.00178153698022061	-	.	gene_id "ENSRNOG00000087333"; transcript_id "ENSRNOG00000087333_tx_81"; exon_id "5_107169555_107169660_-"; exonnum "1"; txlen "740";
5	sraer114_ss	exon	107169555	107169660	0.00178153698022061	-	.	gene_id "ENSRNOG00000087333"; transcript_id "ENSRNOG00000087333_tx_82"; exon_id "5_107169555_107169660_-"; exonnum "1"; txlen "637";
5	sraer114_ss	exon	107169555	107169660	0.00160560390836547	-	.	gene_id "ENSRNOG00000087333"; transcript_id "ENSRNOG00000087333_tx_83"; exon_id "5_107169555_107169660_-"; exonnum "1"; txlen "1022";
5	sraer114_mid	exon	107173347	107173529	0.00769668944425069	-	.	gene_id "ENSRNOG00000087333"; transcript_id "ENSRNOG00000087333_tx_19"; exon_id "5_107173347_107173529_-"; exonnum "5"; txlen "664";
5	sraer114_mid	exon	107173347	107173529	0.00461811564932857	-	.	gene_id "ENSRNOG00000087333"; transcript_id "ENSRNOG00000087333_tx_28"; exon_id "5_107173347_107173529_-"; exonnum "4"; txlen "1364";
5	sraer114_mid	exon	107173347	107173529	0.00461811564932857	-	.	gene_id "ENSRNOG00000087333"; transcript_id "ENSRNOG00000087333_tx_29"; exon_id "5_107173347_107173529_-"; exonnum "4"; txlen "1519";
5	sraer114_mid	exon	107173347	107173529	0.00461801366655041	-	.	gene_id "ENSRNOG00000087333"; transcript_id "ENSRNOG00000087333_tx_30"; exon_id "5_107173347_107173529_-"; exonnum "3"; txlen "580";
5	sraer114_mid	exon	107173347	107173529	0.00461801366655041	-	.	gene_id "ENSRNOG00000087333"; transcript_id "ENSRNOG00000087333_tx_31"; exon_id "5_107173347_107173529_-"; exonnum "3"; txlen "532";
5	sraer114_mid	exon	107173347	107173529	0.00401400977091367	-	.	gene_id "ENSRNOG00000087333"; transcript_id "ENSRNOG00000087333_tx_33"; exon_id "5_107173347_107173529_-"; exonnum "3"; txlen "1024";
5	sraer114_mid	exon	107173347	107173529	0.00401400977091367	-	.	gene_id "ENSRNOG00000087333"; transcript_id "ENSRNOG00000087333_tx_34"; exon_id "5_107173347_107173529_-"; exonnum "3"; txlen "1179";
5	sraer114_mid	exon	107173347	107173529	0.00401400977091367	-	.	gene_id "ENSRNOG00000087333"; transcript_id "ENSRNOG00000087333_tx_35"; exon_id "5_107173347_107173529_-"; exonnum "3"; txlen "937";
5	sraer114_mid	exon	107173347	107173529	0.00401400977091367	-	.	gene_id "ENSRNOG00000087333"; transcript_id "ENSRNOG00000087333_tx_36"; exon_id "5_107173347_107173529_-"; exonnum "3"; txlen "719";
5	sraer114_mid	exon	107173347	107173529	0.00385819396371385	-	.	gene_id "ENSRNOG00000087333"; transcript_id "ENSRNOG00000087333_tx_37"; exon_id "5_107173347_107173529_-"; exonnum "3"; txlen "1288";
5	sraer114_mid	exon	107173347	107173529	0.00385819396371385	-	.	gene_id "ENSRNOG00000087333"; transcript_id "ENSRNOG00000087333_tx_38"; exon_id "5_107173347_107173529_-"; exonnum "3"; txlen "1088";
5	sraer114_mid	exon	107173347	107173529	0.00374640911951943	-	.	gene_id "ENSRNOG00000087333"; transcript_id "ENSRNOG00000087333_tx_41"; exon_id "5_107173347_107173529_-"; exonnum "3"; txlen "1224";
5	sraer114_mid	exon	107173347	107173529	0.00374640911951943	-	.	gene_id "ENSRNOG00000087333"; transcript_id "ENSRNOG00000087333_tx_42"; exon_id "5_107173347_107173529_-"; exonnum "3"; txlen "1379";
5	sraer114_mid	exon	107173347	107173529	0.00374640911951943	-	.	gene_id "ENSRNOG00000087333"; transcript_id "ENSRNOG00000087333_tx_43"; exon_id "5_107173347_107173529_-"; exonnum "3"; txlen "1137";
5	sraer114_mid	exon	107173347	107173529	0.00374640911951943	-	.	gene_id "ENSRNOG00000087333"; transcript_id "ENSRNOG00000087333_tx_44"; exon_id "5_107173347_107173529_-"; exonnum "3"; txlen "919";
5	sraer114_mid	exon	107173347	107173529	0.00321120781673094	-	.	gene_id "ENSRNOG00000087333"; transcript_id "ENSRNOG00000087333_tx_46"; exon_id "5_107173347_107173529_-"; exonnum "3"; txlen "982";
5	sraer114_mid	exon	107173347	107173529	0.00321120781673094	-	.	gene_id "ENSRNOG00000087333"; transcript_id "ENSRNOG00000087333_tx_47"; exon_id "5_107173347_107173529_-"; exonnum "3"; txlen "782";
5	sraer114_mid	exon	107173347	107173529	0.00280980683963957	-	.	gene_id "ENSRNOG00000087333"; transcript_id "ENSRNOG00000087333_tx_51"; exon_id "5_107173347_107173529_-"; exonnum "4"; txlen "1164";
5	sraer114_mid	exon	107173347	107173529	0.00280980683963957	-	.	gene_id "ENSRNOG00000087333"; transcript_id "ENSRNOG00000087333_tx_52"; exon_id "5_107173347_107173529_-"; exonnum "4"; txlen "1319";
5	sraer114_mid	exon	107173347	107173529	0.00280980683963957	-	.	gene_id "ENSRNOG00000087333"; transcript_id "ENSRNOG00000087333_tx_53"; exon_id "5_107173347_107173529_-"; exonnum "4"; txlen "859";
5	sraer114_mid	exon	107173347	107173529	0.00280980683963957	-	.	gene_id "ENSRNOG00000087333"; transcript_id "ENSRNOG00000087333_tx_54"; exon_id "5_107173347_107173529_-"; exonnum "4"; txlen "922";
5	sraer114_mid	exon	107173347	107173529	0.00227460553685108	-	.	gene_id "ENSRNOG00000087333"; transcript_id "ENSRNOG00000087333_tx_55"; exon_id "5_107173347_107173529_-"; exonnum "3"; txlen "783";
5	sraer114_mid	exon	107173347	107173529	0.00214080521115396	-	.	gene_id "ENSRNOG00000087333"; transcript_id "ENSRNOG00000087333_tx_58"; exon_id "5_107173347_107173529_-"; exonnum "3"; txlen "1437";
5	sraer114_mid	exon	107173347	107173529	0.00214080521115396	-	.	gene_id "ENSRNOG00000087333"; transcript_id "ENSRNOG00000087333_tx_60"; exon_id "5_107173347_107173529_-"; exonnum "3"; txlen "1237";
5	sraer114_mid	exon	107173347	107173529	0.00214080521115396	-	.	gene_id "ENSRNOG00000087333"; transcript_id "ENSRNOG00000087333_tx_62"; exon_id "5_107173347_107173529_-"; exonnum "4"; txlen "1732";
5	sraer114_mid	exon	107173347	107173529	0.00200700488545684	-	.	gene_id "ENSRNOG00000087333"; transcript_id "ENSRNOG00000087333_tx_63"; exon_id "5_107173347_107173529_-"; exonnum "3"; txlen "1065";
5	sraer114_mid	exon	107173347	107173529	0.00200700488545684	-	.	gene_id "ENSRNOG00000087333"; transcript_id "ENSRNOG00000087333_tx_64"; exon_id "5_107173347_107173529_-"; exonnum "3"; txlen "865";
5	sraer114_mid	exon	107173347	107173529	0.001808308809689	-	.	gene_id "ENSRNOG00000087333"; transcript_id "ENSRNOG00000087333_tx_65"; exon_id "5_107173347_107173529_-"; exonnum "4"; txlen "1360";
5	sraer114_mid	exon	107173347	107173529	0.001808308809689	-	.	gene_id "ENSRNOG00000087333"; transcript_id "ENSRNOG00000087333_tx_66"; exon_id "5_107173347_107173529_-"; exonnum "4"; txlen "1515";
5	sraer114_mid	exon	107173347	107173529	0.001808308809689	-	.	gene_id "ENSRNOG00000087333"; transcript_id "ENSRNOG00000087333_tx_67"; exon_id "5_107173347_107173529_-"; exonnum "4"; txlen "1594";
5	sraer114_mid	exon	107173347	107173529	0.001808308809689	-	.	gene_id "ENSRNOG00000087333"; transcript_id "ENSRNOG00000087333_tx_68"; exon_id "5_107173347_107173529_-"; exonnum "4"; txlen "1590";
5	sraer114_mid	exon	107173347	107173529	0.001808308809689	-	.	gene_id "ENSRNOG00000087333"; transcript_id "ENSRNOG00000087333_tx_69"; exon_id "5_107173347_107173529_-"; exonnum "4"; txlen "1205";
5	sraer114_mid	exon	107173347	107173529	0.0277080819993025	-	.	gene_id "ENSRNOG00000087333"; transcript_id "ENSRNOG00000087333_tx_7"; exon_id "5_107173347_107173529_-"; exonnum "3"; txlen "509";
5	sraer114_mid	exon	107173347	107173529	0.001808308809689	-	.	gene_id "ENSRNOG00000087333"; transcript_id "ENSRNOG00000087333_tx_70"; exon_id "5_107173347_107173529_-"; exonnum "4"; txlen "1201";
5	sraer114_mid	exon	107173347	107173529	0.001808308809689	-	.	gene_id "ENSRNOG00000087333"; transcript_id "ENSRNOG00000087333_tx_71"; exon_id "5_107173347_107173529_-"; exonnum "4"; txlen "1749";
5	sraer114_mid	exon	107173347	107173529	0.001808308809689	-	.	gene_id "ENSRNOG00000087333"; transcript_id "ENSRNOG00000087333_tx_72"; exon_id "5_107173347_107173529_-"; exonnum "4"; txlen "1745";
5	sraer114_mid	exon	107173347	107173529	0.001808308809689	-	.	gene_id "ENSRNOG00000087333"; transcript_id "ENSRNOG00000087333_tx_73"; exon_id "5_107173347_107173529_-"; exonnum "4"; txlen "1360";
5	sraer114_mid	exon	107173347	107173529	0.001808308809689	-	.	gene_id "ENSRNOG00000087333"; transcript_id "ENSRNOG00000087333_tx_74"; exon_id "5_107173347_107173529_-"; exonnum "4"; txlen "1356";
5	sraer114_mid	exon	107173347	107173529	0.001808308809689	-	.	gene_id "ENSRNOG00000087333"; transcript_id "ENSRNOG00000087333_tx_75"; exon_id "5_107173347_107173529_-"; exonnum "4"; txlen "1590";
5	sraer114_mid	exon	107173347	107173529	0.001808308809689	-	.	gene_id "ENSRNOG00000087333"; transcript_id "ENSRNOG00000087333_tx_76"; exon_id "5_107173347_107173529_-"; exonnum "4"; txlen "1586";
5	sraer114_mid	exon	107173347	107173529	0.001808308809689	-	.	gene_id "ENSRNOG00000087333"; transcript_id "ENSRNOG00000087333_tx_77"; exon_id "5_107173347_107173529_-"; exonnum "4"; txlen "1435";
5	sraer114_mid	exon	107173347	107173529	0.001808308809689	-	.	gene_id "ENSRNOG00000087333"; transcript_id "ENSRNOG00000087333_tx_78"; exon_id "5_107173347_107173529_-"; exonnum "4"; txlen "1431";
5	sraer114_mid	exon	107173347	107173529	0.00158358842686277	-	.	gene_id "ENSRNOG00000087333"; transcript_id "ENSRNOG00000087333_tx_84"; exon_id "5_107173347_107173529_-"; exonnum "3"; txlen "1284";
5	sraer114_mid	exon	107173347	107173529	0.00158358842686277	-	.	gene_id "ENSRNOG00000087333"; transcript_id "ENSRNOG00000087333_tx_85"; exon_id "5_107173347_107173529_-"; exonnum "3"; txlen "1125";
5	sraer114_mid	exon	107173347	107173529	0.00158358842686277	-	.	gene_id "ENSRNOG00000087333"; transcript_id "ENSRNOG00000087333_tx_86"; exon_id "5_107173347_107173529_-"; exonnum "3"; txlen "1129";
5	sraer114_mid	exon	107173347	107173529	0.00158358842686277	-	.	gene_id "ENSRNOG00000087333"; transcript_id "ENSRNOG00000087333_tx_87"; exon_id "5_107173347_107173529_-"; exonnum "3"; txlen "1084";
5	sraer114_mid	exon	107173347	107173529	0.00158358842686277	-	.	gene_id "ENSRNOG00000087333"; transcript_id "ENSRNOG00000087333_tx_88"; exon_id "5_107173347_107173529_-"; exonnum "3"; txlen "1439";
5	sraer114_mid	exon	107173347	107173529	0.00158358842686277	-	.	gene_id "ENSRNOG00000087333"; transcript_id "ENSRNOG00000087333_tx_89"; exon_id "5_107173347_107173529_-"; exonnum "3"; txlen "1443";
5	sraer114_mid	exon	107173347	107173529	0.0142388754718638	-	.	gene_id "ENSRNOG00000087333"; transcript_id "ENSRNOG00000087333_tx_9"; exon_id "5_107173347_107173529_-"; exonnum "5"; txlen "712";
5	sraer114_mid	exon	107180892	107181038	0.00769668944425069	-	.	gene_id "ENSRNOG00000087333"; transcript_id "ENSRNOG00000087333_tx_19"; exon_id "5_107180892_107181038_-"; exonnum "4"; txlen "664";
5	sraer114_mid	exon	107180892	107181038	0.00461811564932857	-	.	gene_id "ENSRNOG00000087333"; transcript_id "ENSRNOG00000087333_tx_28"; exon_id "5_107180892_107181038_-"; exonnum "3"; txlen "1364";
5	sraer114_mid	exon	107180892	107181038	0.00461811564932857	-	.	gene_id "ENSRNOG00000087333"; transcript_id "ENSRNOG00000087333_tx_29"; exon_id "5_107180892_107181038_-"; exonnum "3"; txlen "1519";
5	sraer114_mid	exon	107180892	107181038	0.00461801366655041	-	.	gene_id "ENSRNOG00000087333"; transcript_id "ENSRNOG00000087333_tx_30"; exon_id "5_107180892_107181038_-"; exonnum "2"; txlen "580";
5	sraer114_mid	exon	107180892	107181038	0.00461801366655041	-	.	gene_id "ENSRNOG00000087333"; transcript_id "ENSRNOG00000087333_tx_31"; exon_id "5_107180892_107181038_-"; exonnum "2"; txlen "532";
5	sraer114_mid	exon	107180892	107181038	0.00401400977091367	-	.	gene_id "ENSRNOG00000087333"; transcript_id "ENSRNOG00000087333_tx_33"; exon_id "5_107180892_107181038_-"; exonnum "2"; txlen "1024";
5	sraer114_mid	exon	107180892	107181038	0.00401400977091367	-	.	gene_id "ENSRNOG00000087333"; transcript_id "ENSRNOG00000087333_tx_34"; exon_id "5_107180892_107181038_-"; exonnum "2"; txlen "1179";
5	sraer114_mid	exon	107180892	107181038	0.00401400977091367	-	.	gene_id "ENSRNOG00000087333"; transcript_id "ENSRNOG00000087333_tx_35"; exon_id "5_107180892_107181038_-"; exonnum "2"; txlen "937";
5	sraer114_mid	exon	107180892	107181038	0.00401400977091367	-	.	gene_id "ENSRNOG00000087333"; transcript_id "ENSRNOG00000087333_tx_36"; exon_id "5_107180892_107181038_-"; exonnum "2"; txlen "719";
5	sraer114_mid	exon	107180892	107181038	0.00385819396371385	-	.	gene_id "ENSRNOG00000087333"; transcript_id "ENSRNOG00000087333_tx_37"; exon_id "5_107180892_107181038_-"; exonnum "2"; txlen "1288";
5	sraer114_mid	exon	107180892	107181038	0.00385819396371385	-	.	gene_id "ENSRNOG00000087333"; transcript_id "ENSRNOG00000087333_tx_38"; exon_id "5_107180892_107181038_-"; exonnum "2"; txlen "1088";
5	sraer114_mid	exon	107180892	107181038	0.00374640911951943	-	.	gene_id "ENSRNOG00000087333"; transcript_id "ENSRNOG00000087333_tx_41"; exon_id "5_107180892_107181038_-"; exonnum "2"; txlen "1224";
5	sraer114_mid	exon	107180892	107181038	0.00374640911951943	-	.	gene_id "ENSRNOG00000087333"; transcript_id "ENSRNOG00000087333_tx_42"; exon_id "5_107180892_107181038_-"; exonnum "2"; txlen "1379";
5	sraer114_mid	exon	107180892	107181038	0.00374640911951943	-	.	gene_id "ENSRNOG00000087333"; transcript_id "ENSRNOG00000087333_tx_43"; exon_id "5_107180892_107181038_-"; exonnum "2"; txlen "1137";
5	sraer114_mid	exon	107180892	107181038	0.00374640911951943	-	.	gene_id "ENSRNOG00000087333"; transcript_id "ENSRNOG00000087333_tx_44"; exon_id "5_107180892_107181038_-"; exonnum "2"; txlen "919";
5	sraer114_mid	exon	107180892	107181038	0.00321120781673094	-	.	gene_id "ENSRNOG00000087333"; transcript_id "ENSRNOG00000087333_tx_46"; exon_id "5_107180892_107181038_-"; exonnum "2"; txlen "982";
5	sraer114_mid	exon	107180892	107181038	0.00321120781673094	-	.	gene_id "ENSRNOG00000087333"; transcript_id "ENSRNOG00000087333_tx_47"; exon_id "5_107180892_107181038_-"; exonnum "2"; txlen "782";
5	sraer114_mid	exon	107180892	107181038	0.00280980683963957	-	.	gene_id "ENSRNOG00000087333"; transcript_id "ENSRNOG00000087333_tx_51"; exon_id "5_107180892_107181038_-"; exonnum "3"; txlen "1164";
5	sraer114_mid	exon	107180892	107181038	0.00280980683963957	-	.	gene_id "ENSRNOG00000087333"; transcript_id "ENSRNOG00000087333_tx_52"; exon_id "5_107180892_107181038_-"; exonnum "3"; txlen "1319";
5	sraer114_mid	exon	107180892	107181038	0.00280980683963957	-	.	gene_id "ENSRNOG00000087333"; transcript_id "ENSRNOG00000087333_tx_53"; exon_id "5_107180892_107181038_-"; exonnum "3"; txlen "859";
5	sraer114_mid	exon	107180892	107181038	0.00280980683963957	-	.	gene_id "ENSRNOG00000087333"; transcript_id "ENSRNOG00000087333_tx_54"; exon_id "5_107180892_107181038_-"; exonnum "3"; txlen "922";
5	sraer114_mid	exon	107180892	107181038	0.00227460553685108	-	.	gene_id "ENSRNOG00000087333"; transcript_id "ENSRNOG00000087333_tx_55"; exon_id "5_107180892_107181038_-"; exonnum "2"; txlen "783";
5	sraer114_mid	exon	107180892	107181038	0.00214080521115396	-	.	gene_id "ENSRNOG00000087333"; transcript_id "ENSRNOG00000087333_tx_58"; exon_id "5_107180892_107181038_-"; exonnum "2"; txlen "1437";
5	sraer114_mid	exon	107180892	107181038	0.00214080521115396	-	.	gene_id "ENSRNOG00000087333"; transcript_id "ENSRNOG00000087333_tx_60"; exon_id "5_107180892_107181038_-"; exonnum "2"; txlen "1237";
5	sraer114_mid	exon	107180892	107181038	0.00214080521115396	-	.	gene_id "ENSRNOG00000087333"; transcript_id "ENSRNOG00000087333_tx_62"; exon_id "5_107180892_107181038_-"; exonnum "3"; txlen "1732";
5	sraer114_mid	exon	107180892	107181038	0.00200700488545684	-	.	gene_id "ENSRNOG00000087333"; transcript_id "ENSRNOG00000087333_tx_63"; exon_id "5_107180892_107181038_-"; exonnum "2"; txlen "1065";
5	sraer114_mid	exon	107180892	107181038	0.00200700488545684	-	.	gene_id "ENSRNOG00000087333"; transcript_id "ENSRNOG00000087333_tx_64"; exon_id "5_107180892_107181038_-"; exonnum "2"; txlen "865";
5	sraer114_mid	exon	107180892	107181038	0.001808308809689	-	.	gene_id "ENSRNOG00000087333"; transcript_id "ENSRNOG00000087333_tx_65"; exon_id "5_107180892_107181038_-"; exonnum "3"; txlen "1360";
5	sraer114_mid	exon	107180892	107181038	0.001808308809689	-	.	gene_id "ENSRNOG00000087333"; transcript_id "ENSRNOG00000087333_tx_66"; exon_id "5_107180892_107181038_-"; exonnum "3"; txlen "1515";
5	sraer114_mid	exon	107180892	107181038	0.001808308809689	-	.	gene_id "ENSRNOG00000087333"; transcript_id "ENSRNOG00000087333_tx_67"; exon_id "5_107180892_107181038_-"; exonnum "3"; txlen "1594";
5	sraer114_mid	exon	107180892	107181038	0.001808308809689	-	.	gene_id "ENSRNOG00000087333"; transcript_id "ENSRNOG00000087333_tx_68"; exon_id "5_107180892_107181038_-"; exonnum "3"; txlen "1590";
5	sraer114_mid	exon	107180892	107181038	0.001808308809689	-	.	gene_id "ENSRNOG00000087333"; transcript_id "ENSRNOG00000087333_tx_69"; exon_id "5_107180892_107181038_-"; exonnum "3"; txlen "1205";
5	sraer114_mid	exon	107180892	107181038	0.001808308809689	-	.	gene_id "ENSRNOG00000087333"; transcript_id "ENSRNOG00000087333_tx_70"; exon_id "5_107180892_107181038_-"; exonnum "3"; txlen "1201";
5	sraer114_mid	exon	107180892	107181038	0.001808308809689	-	.	gene_id "ENSRNOG00000087333"; transcript_id "ENSRNOG00000087333_tx_71"; exon_id "5_107180892_107181038_-"; exonnum "3"; txlen "1749";
5	sraer114_mid	exon	107180892	107181038	0.001808308809689	-	.	gene_id "ENSRNOG00000087333"; transcript_id "ENSRNOG00000087333_tx_72"; exon_id "5_107180892_107181038_-"; exonnum "3"; txlen "1745";
5	sraer114_mid	exon	107180892	107181038	0.001808308809689	-	.	gene_id "ENSRNOG00000087333"; transcript_id "ENSRNOG00000087333_tx_73"; exon_id "5_107180892_107181038_-"; exonnum "3"; txlen "1360";
5	sraer114_mid	exon	107180892	107181038	0.001808308809689	-	.	gene_id "ENSRNOG00000087333"; transcript_id "ENSRNOG00000087333_tx_74"; exon_id "5_107180892_107181038_-"; exonnum "3"; txlen "1356";
5	sraer114_mid	exon	107180892	107181038	0.001808308809689	-	.	gene_id "ENSRNOG00000087333"; transcript_id "ENSRNOG00000087333_tx_75"; exon_id "5_107180892_107181038_-"; exonnum "3"; txlen "1590";
5	sraer114_mid	exon	107180892	107181038	0.001808308809689	-	.	gene_id "ENSRNOG00000087333"; transcript_id "ENSRNOG00000087333_tx_76"; exon_id "5_107180892_107181038_-"; exonnum "3"; txlen "1586";
5	sraer114_mid	exon	107180892	107181038	0.001808308809689	-	.	gene_id "ENSRNOG00000087333"; transcript_id "ENSRNOG00000087333_tx_77"; exon_id "5_107180892_107181038_-"; exonnum "3"; txlen "1435";
5	sraer114_mid	exon	107180892	107181038	0.001808308809689	-	.	gene_id "ENSRNOG00000087333"; transcript_id "ENSRNOG00000087333_tx_78"; exon_id "5_107180892_107181038_-"; exonnum "3"; txlen "1431";
5	sraer114_mid	exon	107180892	107181038	0.00158358842686277	-	.	gene_id "ENSRNOG00000087333"; transcript_id "ENSRNOG00000087333_tx_84"; exon_id "5_107180892_107181038_-"; exonnum "2"; txlen "1284";
5	sraer114_mid	exon	107180892	107181038	0.00158358842686277	-	.	gene_id "ENSRNOG00000087333"; transcript_id "ENSRNOG00000087333_tx_85"; exon_id "5_107180892_107181038_-"; exonnum "2"; txlen "1125";
5	sraer114_mid	exon	107180892	107181038	0.00158358842686277	-	.	gene_id "ENSRNOG00000087333"; transcript_id "ENSRNOG00000087333_tx_86"; exon_id "5_107180892_107181038_-"; exonnum "2"; txlen "1129";
5	sraer114_mid	exon	107180892	107181038	0.00158358842686277	-	.	gene_id "ENSRNOG00000087333"; transcript_id "ENSRNOG00000087333_tx_87"; exon_id "5_107180892_107181038_-"; exonnum "2"; txlen "1084";
5	sraer114_mid	exon	107180892	107181038	0.00158358842686277	-	.	gene_id "ENSRNOG00000087333"; transcript_id "ENSRNOG00000087333_tx_88"; exon_id "5_107180892_107181038_-"; exonnum "2"; txlen "1439";
5	sraer114_mid	exon	107180892	107181038	0.00158358842686277	-	.	gene_id "ENSRNOG00000087333"; transcript_id "ENSRNOG00000087333_tx_89"; exon_id "5_107180892_107181038_-"; exonnum "2"; txlen "1443";
5	sraer114_mid	exon	107180892	107181038	0.0142388754718638	-	.	gene_id "ENSRNOG00000087333"; transcript_id "ENSRNOG00000087333_tx_9"; exon_id "5_107180892_107181038_-"; exonnum "4"; txlen "712";
5	sraer114_mid	exon	107183408	107183463	0.00769668944425069	-	.	gene_id "ENSRNOG00000087333"; transcript_id "ENSRNOG00000087333_tx_19"; exon_id "5_107183408_107183463_-"; exonnum "3"; txlen "664";
5	sraer114_mid	exon	107183408	107183463	0.00401400977091367	-	.	gene_id "ENSRNOG00000087333"; transcript_id "ENSRNOG00000087333_tx_33"; exon_id "5_107183408_107183463_-"; exonnum "1"; txlen "1024";
5	sraer114_mid	exon	107183408	107183463	0.00401400977091367	-	.	gene_id "ENSRNOG00000087333"; transcript_id "ENSRNOG00000087333_tx_34"; exon_id "5_107183408_107183463_-"; exonnum "1"; txlen "1179";
5	sraer114_mid	exon	107183408	107183463	0.00401400977091367	-	.	gene_id "ENSRNOG00000087333"; transcript_id "ENSRNOG00000087333_tx_35"; exon_id "5_107183408_107183463_-"; exonnum "1"; txlen "937";
5	sraer114_mid	exon	107183408	107183463	0.00401400977091367	-	.	gene_id "ENSRNOG00000087333"; transcript_id "ENSRNOG00000087333_tx_36"; exon_id "5_107183408_107183463_-"; exonnum "1"; txlen "719";
5	sraer114_mid	exon	107183408	107183463	0.00374640911951943	-	.	gene_id "ENSRNOG00000087333"; transcript_id "ENSRNOG00000087333_tx_41"; exon_id "5_107183408_107183463_-"; exonnum "1"; txlen "1224";
5	sraer114_mid	exon	107183408	107183463	0.00374640911951943	-	.	gene_id "ENSRNOG00000087333"; transcript_id "ENSRNOG00000087333_tx_42"; exon_id "5_107183408_107183463_-"; exonnum "1"; txlen "1379";
5	sraer114_mid	exon	107183408	107183463	0.00374640911951943	-	.	gene_id "ENSRNOG00000087333"; transcript_id "ENSRNOG00000087333_tx_43"; exon_id "5_107183408_107183463_-"; exonnum "1"; txlen "1137";
5	sraer114_mid	exon	107183408	107183463	0.00374640911951943	-	.	gene_id "ENSRNOG00000087333"; transcript_id "ENSRNOG00000087333_tx_44"; exon_id "5_107183408_107183463_-"; exonnum "1"; txlen "919";
5	sraer114_mid	exon	107183408	107183463	0.00321120781673094	-	.	gene_id "ENSRNOG00000087333"; transcript_id "ENSRNOG00000087333_tx_46"; exon_id "5_107183408_107183463_-"; exonnum "1"; txlen "982";
5	sraer114_mid	exon	107183408	107183463	0.00321120781673094	-	.	gene_id "ENSRNOG00000087333"; transcript_id "ENSRNOG00000087333_tx_47"; exon_id "5_107183408_107183463_-"; exonnum "1"; txlen "782";
5	sraer114_mid	exon	107183408	107183463	0.00214080521115396	-	.	gene_id "ENSRNOG00000087333"; transcript_id "ENSRNOG00000087333_tx_58"; exon_id "5_107183408_107183463_-"; exonnum "1"; txlen "1437";
5	sraer114_mid	exon	107183408	107183463	0.00214080521115396	-	.	gene_id "ENSRNOG00000087333"; transcript_id "ENSRNOG00000087333_tx_60"; exon_id "5_107183408_107183463_-"; exonnum "1"; txlen "1237";
5	sraer114_mid	exon	107183408	107183463	0.00200700488545684	-	.	gene_id "ENSRNOG00000087333"; transcript_id "ENSRNOG00000087333_tx_63"; exon_id "5_107183408_107183463_-"; exonnum "1"; txlen "1065";
5	sraer114_mid	exon	107183408	107183463	0.00200700488545684	-	.	gene_id "ENSRNOG00000087333"; transcript_id "ENSRNOG00000087333_tx_64"; exon_id "5_107183408_107183463_-"; exonnum "1"; txlen "865";
5	sraer114_mid	exon	107183408	107183463	0.0142388754718638	-	.	gene_id "ENSRNOG00000087333"; transcript_id "ENSRNOG00000087333_tx_9"; exon_id "5_107183408_107183463_-"; exonnum "3"; txlen "712";
5	sraer114_mid	exon	107207998	107208073	0.00769668944425069	-	.	gene_id "ENSRNOG00000087333"; transcript_id "ENSRNOG00000087333_tx_19"; exon_id "5_107207998_107208073_-"; exonnum "2"; txlen "664";
5	sraer114_mid	exon	107207998	107208073	0.00461811564932857	-	.	gene_id "ENSRNOG00000087333"; transcript_id "ENSRNOG00000087333_tx_28"; exon_id "5_107207998_107208073_-"; exonnum "2"; txlen "1364";
5	sraer114_mid	exon	107207998	107208073	0.00461811564932857	-	.	gene_id "ENSRNOG00000087333"; transcript_id "ENSRNOG00000087333_tx_29"; exon_id "5_107207998_107208073_-"; exonnum "2"; txlen "1519";
5	sraer114_mid	exon	107207998	107208073	0.00280980683963957	-	.	gene_id "ENSRNOG00000087333"; transcript_id "ENSRNOG00000087333_tx_51"; exon_id "5_107207998_107208073_-"; exonnum "2"; txlen "1164";
5	sraer114_mid	exon	107207998	107208073	0.00280980683963957	-	.	gene_id "ENSRNOG00000087333"; transcript_id "ENSRNOG00000087333_tx_52"; exon_id "5_107207998_107208073_-"; exonnum "2"; txlen "1319";
5	sraer114_mid	exon	107207998	107208073	0.00280980683963957	-	.	gene_id "ENSRNOG00000087333"; transcript_id "ENSRNOG00000087333_tx_53"; exon_id "5_107207998_107208073_-"; exonnum "2"; txlen "859";
5	sraer114_mid	exon	107207998	107208073	0.00280980683963957	-	.	gene_id "ENSRNOG00000087333"; transcript_id "ENSRNOG00000087333_tx_54"; exon_id "5_107207998_107208073_-"; exonnum "2"; txlen "922";
5	sraer114_mid	exon	107207998	107208073	0.00214080521115396	-	.	gene_id "ENSRNOG00000087333"; transcript_id "ENSRNOG00000087333_tx_62"; exon_id "5_107207998_107208073_-"; exonnum "2"; txlen "1732";
5	sraer114_mid	exon	107207998	107208073	0.001808308809689	-	.	gene_id "ENSRNOG00000087333"; transcript_id "ENSRNOG00000087333_tx_65"; exon_id "5_107207998_107208073_-"; exonnum "2"; txlen "1360";
5	sraer114_mid	exon	107207998	107208073	0.001808308809689	-	.	gene_id "ENSRNOG00000087333"; transcript_id "ENSRNOG00000087333_tx_66"; exon_id "5_107207998_107208073_-"; exonnum "2"; txlen "1515";
5	sraer114_mid	exon	107207998	107208073	0.001808308809689	-	.	gene_id "ENSRNOG00000087333"; transcript_id "ENSRNOG00000087333_tx_67"; exon_id "5_107207998_107208073_-"; exonnum "2"; txlen "1594";
5	sraer114_mid	exon	107207998	107208073	0.001808308809689	-	.	gene_id "ENSRNOG00000087333"; transcript_id "ENSRNOG00000087333_tx_68"; exon_id "5_107207998_107208073_-"; exonnum "2"; txlen "1590";
5	sraer114_mid	exon	107207998	107208073	0.001808308809689	-	.	gene_id "ENSRNOG00000087333"; transcript_id "ENSRNOG00000087333_tx_69"; exon_id "5_107207998_107208073_-"; exonnum "2"; txlen "1205";
5	sraer114_mid	exon	107207998	107208073	0.0277080819993025	-	.	gene_id "ENSRNOG00000087333"; transcript_id "ENSRNOG00000087333_tx_7"; exon_id "5_107207998_107208073_-"; exonnum "2"; txlen "509";
5	sraer114_mid	exon	107207998	107208073	0.001808308809689	-	.	gene_id "ENSRNOG00000087333"; transcript_id "ENSRNOG00000087333_tx_70"; exon_id "5_107207998_107208073_-"; exonnum "2"; txlen "1201";
5	sraer114_mid	exon	107207998	107208073	0.001808308809689	-	.	gene_id "ENSRNOG00000087333"; transcript_id "ENSRNOG00000087333_tx_71"; exon_id "5_107207998_107208073_-"; exonnum "2"; txlen "1749";
5	sraer114_mid	exon	107207998	107208073	0.001808308809689	-	.	gene_id "ENSRNOG00000087333"; transcript_id "ENSRNOG00000087333_tx_72"; exon_id "5_107207998_107208073_-"; exonnum "2"; txlen "1745";
5	sraer114_mid	exon	107207998	107208073	0.001808308809689	-	.	gene_id "ENSRNOG00000087333"; transcript_id "ENSRNOG00000087333_tx_73"; exon_id "5_107207998_107208073_-"; exonnum "2"; txlen "1360";
5	sraer114_mid	exon	107207998	107208073	0.001808308809689	-	.	gene_id "ENSRNOG00000087333"; transcript_id "ENSRNOG00000087333_tx_74"; exon_id "5_107207998_107208073_-"; exonnum "2"; txlen "1356";
5	sraer114_mid	exon	107207998	107208073	0.001808308809689	-	.	gene_id "ENSRNOG00000087333"; transcript_id "ENSRNOG00000087333_tx_75"; exon_id "5_107207998_107208073_-"; exonnum "2"; txlen "1590";
5	sraer114_mid	exon	107207998	107208073	0.001808308809689	-	.	gene_id "ENSRNOG00000087333"; transcript_id "ENSRNOG00000087333_tx_76"; exon_id "5_107207998_107208073_-"; exonnum "2"; txlen "1586";
5	sraer114_mid	exon	107207998	107208073	0.001808308809689	-	.	gene_id "ENSRNOG00000087333"; transcript_id "ENSRNOG00000087333_tx_77"; exon_id "5_107207998_107208073_-"; exonnum "2"; txlen "1435";
5	sraer114_mid	exon	107207998	107208073	0.001808308809689	-	.	gene_id "ENSRNOG00000087333"; transcript_id "ENSRNOG00000087333_tx_78"; exon_id "5_107207998_107208073_-"; exonnum "2"; txlen "1431";
5	sraer114_mid	exon	107207998	107208073	0.0142388754718638	-	.	gene_id "ENSRNOG00000087333"; transcript_id "ENSRNOG00000087333_tx_9"; exon_id "5_107207998_107208073_-"; exonnum "2"; txlen "712";
5	sraer114_ss	exon	107209087	107209206	0.00769668944425069	-	.	gene_id "ENSRNOG00000087333"; transcript_id "ENSRNOG00000087333_tx_19"; exon_id "5_107209087_107209206_-"; exonnum "1"; txlen "664";
5	sraer114_ss	exon	107209087	107209206	0.00461811564932857	-	.	gene_id "ENSRNOG00000087333"; transcript_id "ENSRNOG00000087333_tx_28"; exon_id "5_107209087_107209206_-"; exonnum "1"; txlen "1364";
5	sraer114_ss	exon	107209087	107209206	0.00461811564932857	-	.	gene_id "ENSRNOG00000087333"; transcript_id "ENSRNOG00000087333_tx_29"; exon_id "5_107209087_107209206_-"; exonnum "1"; txlen "1519";
5	sraer114_ss	exon	107209087	107209206	0.00461801366655041	-	.	gene_id "ENSRNOG00000087333"; transcript_id "ENSRNOG00000087333_tx_30"; exon_id "5_107209087_107209206_-"; exonnum "1"; txlen "580";
5	sraer114_ss	exon	107209087	107209206	0.00461801366655041	-	.	gene_id "ENSRNOG00000087333"; transcript_id "ENSRNOG00000087333_tx_31"; exon_id "5_107209087_107209206_-"; exonnum "1"; txlen "532";
5	sraer114_ss	exon	107209087	107209206	0.00385819396371385	-	.	gene_id "ENSRNOG00000087333"; transcript_id "ENSRNOG00000087333_tx_37"; exon_id "5_107209087_107209206_-"; exonnum "1"; txlen "1288";
5	sraer114_ss	exon	107209087	107209206	0.00385819396371385	-	.	gene_id "ENSRNOG00000087333"; transcript_id "ENSRNOG00000087333_tx_38"; exon_id "5_107209087_107209206_-"; exonnum "1"; txlen "1088";
5	sraer114_ss	exon	107209087	107209206	0.00280980683963957	-	.	gene_id "ENSRNOG00000087333"; transcript_id "ENSRNOG00000087333_tx_51"; exon_id "5_107209087_107209206_-"; exonnum "1"; txlen "1164";
5	sraer114_ss	exon	107209087	107209206	0.00280980683963957	-	.	gene_id "ENSRNOG00000087333"; transcript_id "ENSRNOG00000087333_tx_52"; exon_id "5_107209087_107209206_-"; exonnum "1"; txlen "1319";
5	sraer114_ss	exon	107209087	107209206	0.00280980683963957	-	.	gene_id "ENSRNOG00000087333"; transcript_id "ENSRNOG00000087333_tx_53"; exon_id "5_107209087_107209206_-"; exonnum "1"; txlen "859";
5	sraer114_ss	exon	107209087	107209206	0.00280980683963957	-	.	gene_id "ENSRNOG00000087333"; transcript_id "ENSRNOG00000087333_tx_54"; exon_id "5_107209087_107209206_-"; exonnum "1"; txlen "922";
5	sraer114_ss	exon	107209087	107209206	0.00227460553685108	-	.	gene_id "ENSRNOG00000087333"; transcript_id "ENSRNOG00000087333_tx_55"; exon_id "5_107209087_107209206_-"; exonnum "1"; txlen "783";
5	sraer114_ss	exon	107209087	107209206	0.00214080521115396	-	.	gene_id "ENSRNOG00000087333"; transcript_id "ENSRNOG00000087333_tx_62"; exon_id "5_107209087_107209206_-"; exonnum "1"; txlen "1732";
5	sraer114_ss	exon	107209087	107209206	0.001808308809689	-	.	gene_id "ENSRNOG00000087333"; transcript_id "ENSRNOG00000087333_tx_65"; exon_id "5_107209087_107209206_-"; exonnum "1"; txlen "1360";
5	sraer114_ss	exon	107209087	107209206	0.001808308809689	-	.	gene_id "ENSRNOG00000087333"; transcript_id "ENSRNOG00000087333_tx_66"; exon_id "5_107209087_107209206_-"; exonnum "1"; txlen "1515";
5	sraer114_ss	exon	107209087	107209206	0.001808308809689	-	.	gene_id "ENSRNOG00000087333"; transcript_id "ENSRNOG00000087333_tx_67"; exon_id "5_107209087_107209206_-"; exonnum "1"; txlen "1594";
5	sraer114_ss	exon	107209087	107209206	0.001808308809689	-	.	gene_id "ENSRNOG00000087333"; transcript_id "ENSRNOG00000087333_tx_68"; exon_id "5_107209087_107209206_-"; exonnum "1"; txlen "1590";
5	sraer114_ss	exon	107209087	107209206	0.001808308809689	-	.	gene_id "ENSRNOG00000087333"; transcript_id "ENSRNOG00000087333_tx_69"; exon_id "5_107209087_107209206_-"; exonnum "1"; txlen "1205";
5	sraer114_ss	exon	107209087	107209206	0.0277080819993025	-	.	gene_id "ENSRNOG00000087333"; transcript_id "ENSRNOG00000087333_tx_7"; exon_id "5_107209087_107209206_-"; exonnum "1"; txlen "509";
5	sraer114_ss	exon	107209087	107209206	0.001808308809689	-	.	gene_id "ENSRNOG00000087333"; transcript_id "ENSRNOG00000087333_tx_70"; exon_id "5_107209087_107209206_-"; exonnum "1"; txlen "1201";
5	sraer114_ss	exon	107209087	107209206	0.001808308809689	-	.	gene_id "ENSRNOG00000087333"; transcript_id "ENSRNOG00000087333_tx_71"; exon_id "5_107209087_107209206_-"; exonnum "1"; txlen "1749";
5	sraer114_ss	exon	107209087	107209206	0.001808308809689	-	.	gene_id "ENSRNOG00000087333"; transcript_id "ENSRNOG00000087333_tx_72"; exon_id "5_107209087_107209206_-"; exonnum "1"; txlen "1745";
5	sraer114_ss	exon	107209087	107209206	0.001808308809689	-	.	gene_id "ENSRNOG00000087333"; transcript_id "ENSRNOG00000087333_tx_73"; exon_id "5_107209087_107209206_-"; exonnum "1"; txlen "1360";
5	sraer114_ss	exon	107209087	107209206	0.001808308809689	-	.	gene_id "ENSRNOG00000087333"; transcript_id "ENSRNOG00000087333_tx_74"; exon_id "5_107209087_107209206_-"; exonnum "1"; txlen "1356";
5	sraer114_ss	exon	107209087	107209206	0.001808308809689	-	.	gene_id "ENSRNOG00000087333"; transcript_id "ENSRNOG00000087333_tx_75"; exon_id "5_107209087_107209206_-"; exonnum "1"; txlen "1590";
5	sraer114_ss	exon	107209087	107209206	0.001808308809689	-	.	gene_id "ENSRNOG00000087333"; transcript_id "ENSRNOG00000087333_tx_76"; exon_id "5_107209087_107209206_-"; exonnum "1"; txlen "1586";
5	sraer114_ss	exon	107209087	107209206	0.001808308809689	-	.	gene_id "ENSRNOG00000087333"; transcript_id "ENSRNOG00000087333_tx_77"; exon_id "5_107209087_107209206_-"; exonnum "1"; txlen "1435";
5	sraer114_ss	exon	107209087	107209206	0.001808308809689	-	.	gene_id "ENSRNOG00000087333"; transcript_id "ENSRNOG00000087333_tx_78"; exon_id "5_107209087_107209206_-"; exonnum "1"; txlen "1431";
5	sraer114_ss	exon	107209087	107209206	0.00158358842686277	-	.	gene_id "ENSRNOG00000087333"; transcript_id "ENSRNOG00000087333_tx_84"; exon_id "5_107209087_107209206_-"; exonnum "1"; txlen "1284";
5	sraer114_ss	exon	107209087	107209206	0.00158358842686277	-	.	gene_id "ENSRNOG00000087333"; transcript_id "ENSRNOG00000087333_tx_85"; exon_id "5_107209087_107209206_-"; exonnum "1"; txlen "1125";
5	sraer114_ss	exon	107209087	107209206	0.00158358842686277	-	.	gene_id "ENSRNOG00000087333"; transcript_id "ENSRNOG00000087333_tx_86"; exon_id "5_107209087_107209206_-"; exonnum "1"; txlen "1129";
5	sraer114_ss	exon	107209087	107209206	0.00158358842686277	-	.	gene_id "ENSRNOG00000087333"; transcript_id "ENSRNOG00000087333_tx_87"; exon_id "5_107209087_107209206_-"; exonnum "1"; txlen "1084";
5	sraer114_ss	exon	107209087	107209206	0.00158358842686277	-	.	gene_id "ENSRNOG00000087333"; transcript_id "ENSRNOG00000087333_tx_88"; exon_id "5_107209087_107209206_-"; exonnum "1"; txlen "1439";
5	sraer114_ss	exon	107209087	107209206	0.00158358842686277	-	.	gene_id "ENSRNOG00000087333"; transcript_id "ENSRNOG00000087333_tx_89"; exon_id "5_107209087_107209206_-"; exonnum "1"; txlen "1443";
5	sraer114_ss	exon	107209087	107209206	0.0142388754718638	-	.	gene_id "ENSRNOG00000087333"; transcript_id "ENSRNOG00000087333_tx_9"; exon_id "5_107209087_107209206_-"; exonnum "1"; txlen "712";
5	ensembl	exon	107253737	107254076	0	-	.	gene_id "ENSRNOG00000087333"; gene_version "1"; transcript_id "ENSRNOT00000151659"; transcript_version "1"; exon_number "2"; gene_source "ensembl"; gene_biotype "lncRNA"; transcript_source "ensembl"; transcript_biotype "lncRNA"; exon_id "ENSRNOE00000814769"; exon_version "1"; tag "Ensembl_canonical";
5	ensembl	exon	107253737	107254076	0	-	.	gene_id "ENSRNOG00000087333"; gene_version "1"; transcript_id "ENSRNOT00000146260"; transcript_version "1"; exon_number "2"; gene_source "ensembl"; gene_biotype "lncRNA"; transcript_source "ensembl"; transcript_biotype "lncRNA"; exon_id "ENSRNOE00000814769"; exon_version "1";
5	ENSEMBL114_rn	exon	107253737	107254076	0.0134938830993617	-	.	gene_id "ENSRNOG00000087333"; transcript_id "ENSRNOG00000087333_tx_11"; exon_id "5_107253737_107254076_-"; exonnum "3"; txlen "914";
5	ENSEMBL114_rn	exon	107253737	107254076	0.0523880167386984	-	.	gene_id "ENSRNOG00000087333"; transcript_id "ENSRNOG00000087333_tx_5"; exon_id "5_107253737_107254076_-"; exonnum "3"; txlen "558";
5	ensembl	transcript	107253737	107255500	0	-	.	gene_id "ENSRNOG00000087333"; gene_version "1"; transcript_id "ENSRNOT00000146260"; transcript_version "1"; gene_source "ensembl"; gene_biotype "lncRNA"; transcript_source "ensembl"; transcript_biotype "lncRNA";
5	ensembl	transcript	107253737	107262783	0	-	.	gene_id "ENSRNOG00000087333"; gene_version "1"; transcript_id "ENSRNOT00000151659"; transcript_version "1"; gene_source "ensembl"; gene_biotype "lncRNA"; transcript_source "ensembl"; transcript_biotype "lncRNA"; tag "Ensembl_canonical";
5	sraer114_mid	exon	107254832	107254910	0.0523880167386984	-	.	gene_id "ENSRNOG00000087333"; transcript_id "ENSRNOG00000087333_tx_5"; exon_id "5_107254832_107254910_-"; exonnum "2"; txlen "558";
5	sraer114_mid	exon	107254979	107255413	0.0134938830993617	-	.	gene_id "ENSRNOG00000087333"; transcript_id "ENSRNOG00000087333_tx_11"; exon_id "5_107254979_107255413_-"; exonnum "2"; txlen "914";
5	ensembl	exon	107254979	107255500	0	-	.	gene_id "ENSRNOG00000087333"; gene_version "1"; transcript_id "ENSRNOT00000146260"; transcript_version "1"; exon_number "1"; gene_source "ensembl"; gene_biotype "lncRNA"; transcript_source "ensembl"; transcript_biotype "lncRNA"; exon_id "ENSRNOE00000779502"; exon_version "1";
5	sraer114_ss	exon	107257231	107257369	0.0134938830993617	-	.	gene_id "ENSRNOG00000087333"; transcript_id "ENSRNOG00000087333_tx_11"; exon_id "5_107257231_107257369_-"; exonnum "1"; txlen "914";
5	sraer114_ss	exon	107257231	107257369	0.0523880167386984	-	.	gene_id "ENSRNOG00000087333"; transcript_id "ENSRNOG00000087333_tx_5"; exon_id "5_107257231_107257369_-"; exonnum "1"; txlen "558";
5	ensembl	exon	107261956	107262783	0	-	.	gene_id "ENSRNOG00000087333"; gene_version "1"; transcript_id "ENSRNOT00000151659"; transcript_version "1"; exon_number "1"; gene_source "ensembl"; gene_biotype "lncRNA"; transcript_source "ensembl"; transcript_biotype "lncRNA"; exon_id "ENSRNOE00000763051"; exon_version "1"; tag "Ensembl_canonical";
5	ensembl	exon	107262105	107262456	0	-	.	gene_id "ENSRNOG00000087333"; gene_version "1"; transcript_id "ENSRNOT00000128091"; transcript_version "1"; exon_number "1"; gene_source "ensembl"; gene_biotype "lncRNA"; transcript_source "ensembl"; transcript_biotype "lncRNA"; exon_id "ENSRNOE00000791750"; exon_version "1";
5	ENSEMBL114_rn	exon	107262105	107262456	0.00760814625419856	-	.	gene_id "ENSRNOG00000087333"; transcript_id "ENSRNOG00000087333_tx_21"; exon_id "5_107262105_107262456_-"; exonnum "1"; txlen "814";
5	ensembl	exon	107277005	107277122	0	-	.	gene_id "ENSRNOG00000075359"; gene_version "1"; transcript_id "ENSRNOT00000122063"; transcript_version "1"; exon_number "3"; gene_source "ensembl"; gene_biotype "lncRNA"; transcript_source "ensembl"; transcript_biotype "lncRNA"; exon_id "ENSRNOE00000742819"; exon_version "1"; tag "Ensembl_canonical";
5	ensembl	gene	107277005	107282161	0	-	.	gene_id "ENSRNOG00000075359"; gene_version "1"; gene_source "ensembl"; gene_biotype "lncRNA";
5	ensembl	transcript	107277005	107282161	0	-	.	gene_id "ENSRNOG00000075359"; gene_version "1"; transcript_id "ENSRNOT00000122063"; transcript_version "1"; gene_source "ensembl"; gene_biotype "lncRNA"; transcript_source "ensembl"; transcript_biotype "lncRNA"; tag "Ensembl_canonical";
5	ensembl	exon	107280266	107280388	0	-	.	gene_id "ENSRNOG00000075359"; gene_version "1"; transcript_id "ENSRNOT00000122063"; transcript_version "1"; exon_number "2"; gene_source "ensembl"; gene_biotype "lncRNA"; transcript_source "ensembl"; transcript_biotype "lncRNA"; exon_id "ENSRNOE00000808752"; exon_version "1"; tag "Ensembl_canonical";
5	ensembl	exon	107280960	107282161	0	-	.	gene_id "ENSRNOG00000075359"; gene_version "1"; transcript_id "ENSRNOT00000122063"; transcript_version "1"; exon_number "1"; gene_source "ensembl"; gene_biotype "lncRNA"; transcript_source "ensembl"; transcript_biotype "lncRNA"; exon_id "ENSRNOE00000704015"; exon_version "1"; tag "Ensembl_canonical";
5	ensembl	three_prime_utr	107284766	107284848	0	-	.	gene_id "ENSRNOG00000011280"; gene_version "9"; transcript_id "ENSRNOT00000146249"; transcript_version "1"; gene_name "Mllt3"; gene_source "ensembl"; gene_biotype "protein_coding"; transcript_name "Mllt3-204"; transcript_source "ensembl"; transcript_biotype "protein_coding";
5	ensembl	exon	107284766	107284893	0	-	.	gene_id "ENSRNOG00000011280"; gene_version "9"; transcript_id "ENSRNOT00000146249"; transcript_version "1"; exon_number "11"; gene_name "Mllt3"; gene_source "ensembl"; gene_biotype "protein_coding"; transcript_name "Mllt3-204"; transcript_source "ensembl"; transcript_biotype "protein_coding"; exon_id "ENSRNOE00000747283"; exon_version "1";
5	ensembl	gene	107284766	107561352	0	-	.	gene_id "ENSRNOG00000011280"; gene_version "9"; gene_name "Mllt3"; gene_source "ensembl"; gene_biotype "protein_coding";
5	ensembl	transcript	107284766	107561352	0	-	.	gene_id "ENSRNOG00000011280"; gene_version "9"; transcript_id "ENSRNOT00000146249"; transcript_version "1"; gene_name "Mllt3"; gene_source "ensembl"; gene_biotype "protein_coding"; transcript_name "Mllt3-204"; transcript_source "ensembl"; transcript_biotype "protein_coding";
5	ensembl	stop_codon	107284849	107284851	0	-	0	gene_id "ENSRNOG00000011280"; gene_version "9"; transcript_id "ENSRNOT00000146249"; transcript_version "1"; exon_number "11"; gene_name "Mllt3"; gene_source "ensembl"; gene_biotype "protein_coding"; transcript_name "Mllt3-204"; transcript_source "ensembl"; transcript_biotype "protein_coding";
5	ensembl	CDS	107284852	107284893	0	-	0	gene_id "ENSRNOG00000011280"; gene_version "9"; transcript_id "ENSRNOT00000146249"; transcript_version "1"; exon_number "11"; gene_name "Mllt3"; gene_source "ensembl"; gene_biotype "protein_coding"; transcript_name "Mllt3-204"; transcript_source "ensembl"; transcript_biotype "protein_coding"; protein_id "ENSRNOP00000106261"; protein_version "1";
5	ensembl	three_prime_utr	107305008	107309186	0	-	.	gene_id "ENSRNOG00000011280"; gene_version "9"; transcript_id "ENSRNOT00000094349"; transcript_version "2"; gene_name "Mllt3"; gene_source "ensembl"; gene_biotype "protein_coding"; transcript_name "Mllt3-202"; transcript_source "ensembl"; transcript_biotype "protein_coding";
5	ensembl	three_prime_utr	107305008	107309186	0	-	.	gene_id "ENSRNOG00000011280"; gene_version "9"; transcript_id "ENSRNOT00000114354"; transcript_version "2"; gene_name "Mllt3"; gene_source "ensembl"; gene_biotype "protein_coding"; transcript_name "Mllt3-203"; transcript_source "ensembl"; transcript_biotype "protein_coding"; tag "Ensembl_canonical";
5	ensembl	exon	107305008	107309318	0	-	.	gene_id "ENSRNOG00000011280"; gene_version "9"; transcript_id "ENSRNOT00000094349"; transcript_version "2"; exon_number "12"; gene_name "Mllt3"; gene_source "ensembl"; gene_biotype "protein_coding"; transcript_name "Mllt3-202"; transcript_source "ensembl"; transcript_biotype "protein_coding"; exon_id "ENSRNOE00000638216"; exon_version "2";
5	ensembl	exon	107305008	107309318	0	-	.	gene_id "ENSRNOG00000011280"; gene_version "9"; transcript_id "ENSRNOT00000114354"; transcript_version "2"; exon_number "11"; gene_name "Mllt3"; gene_source "ensembl"; gene_biotype "protein_coding"; transcript_name "Mllt3-203"; transcript_source "ensembl"; transcript_biotype "protein_coding"; exon_id "ENSRNOE00000638216"; exon_version "2"; tag "Ensembl_canonical";
5	ensembl	transcript	107305008	107561026	0	-	.	gene_id "ENSRNOG00000011280"; gene_version "9"; transcript_id "ENSRNOT00000094349"; transcript_version "2"; gene_name "Mllt3"; gene_source "ensembl"; gene_biotype "protein_coding"; transcript_name "Mllt3-202"; transcript_source "ensembl"; transcript_biotype "protein_coding";
5	ensembl	transcript	107305008	107561352	0	-	.	gene_id "ENSRNOG00000011280"; gene_version "9"; transcript_id "ENSRNOT00000114354"; transcript_version "2"; gene_name "Mllt3"; gene_source "ensembl"; gene_biotype "protein_coding"; transcript_name "Mllt3-203"; transcript_source "ensembl"; transcript_biotype "protein_coding"; tag "Ensembl_canonical";
5	ensembl	stop_codon	107309187	107309189	0	-	0	gene_id "ENSRNOG00000011280"; gene_version "9"; transcript_id "ENSRNOT00000015094"; transcript_version "8"; exon_number "10"; gene_name "Mllt3"; gene_source "ensembl"; gene_biotype "protein_coding"; transcript_name "Mllt3-201"; transcript_source "ensembl"; transcript_biotype "protein_coding";
5	ensembl	stop_codon	107309187	107309189	0	-	0	gene_id "ENSRNOG00000011280"; gene_version "9"; transcript_id "ENSRNOT00000094349"; transcript_version "2"; exon_number "12"; gene_name "Mllt3"; gene_source "ensembl"; gene_biotype "protein_coding"; transcript_name "Mllt3-202"; transcript_source "ensembl"; transcript_biotype "protein_coding";
5	ensembl	stop_codon	107309187	107309189	0	-	0	gene_id "ENSRNOG00000011280"; gene_version "9"; transcript_id "ENSRNOT00000114354"; transcript_version "2"; exon_number "11"; gene_name "Mllt3"; gene_source "ensembl"; gene_biotype "protein_coding"; transcript_name "Mllt3-203"; transcript_source "ensembl"; transcript_biotype "protein_coding"; tag "Ensembl_canonical";
5	ensembl	exon	107309187	107309318	0	-	.	gene_id "ENSRNOG00000011280"; gene_version "9"; transcript_id "ENSRNOT00000015094"; transcript_version "8"; exon_number "10"; gene_name "Mllt3"; gene_source "ensembl"; gene_biotype "protein_coding"; transcript_name "Mllt3-201"; transcript_source "ensembl"; transcript_biotype "protein_coding"; exon_id "ENSRNOE00000735053"; exon_version "1";
5	ENSEMBL114_rn	exon	107309187	107309318	111.238324274419	-	.	gene_id "ENSRNOG00000011280"; transcript_id "ENSRNOG00000011280_tx_2"; exon_id "5_107309187_107309318_-"; exonnum "7"; txlen "705";
5	ENSEMBL114_rn	exon	107309187	107309318	0.185679975503155	-	.	gene_id "ENSRNOG00000011280"; transcript_id "ENSRNOG00000011280_tx_5"; exon_id "5_107309187_107309318_-"; exonnum "12"; txlen "2074";
5	ENSEMBL114_rn	exon	107309187	107309318	0.185679975503155	-	.	gene_id "ENSRNOG00000011280"; transcript_id "ENSRNOG00000011280_tx_6"; exon_id "5_107309187_107309318_-"; exonnum "12"; txlen "1850";
5	ensembl	transcript	107309187	107561352	0	-	.	gene_id "ENSRNOG00000011280"; gene_version "9"; transcript_id "ENSRNOT00000015094"; transcript_version "8"; gene_name "Mllt3"; gene_source "ensembl"; gene_biotype "protein_coding"; transcript_name "Mllt3-201"; transcript_source "ensembl"; transcript_biotype "protein_coding";
5	ensembl	CDS	107309190	107309318	0	-	0	gene_id "ENSRNOG00000011280"; gene_version "9"; transcript_id "ENSRNOT00000015094"; transcript_version "8"; exon_number "10"; gene_name "Mllt3"; gene_source "ensembl"; gene_biotype "protein_coding"; transcript_name "Mllt3-201"; transcript_source "ensembl"; transcript_biotype "protein_coding"; protein_id "ENSRNOP00000015094"; protein_version "6";
5	ensembl	CDS	107309190	107309318	0	-	0	gene_id "ENSRNOG00000011280"; gene_version "9"; transcript_id "ENSRNOT00000094349"; transcript_version "2"; exon_number "12"; gene_name "Mllt3"; gene_source "ensembl"; gene_biotype "protein_coding"; transcript_name "Mllt3-202"; transcript_source "ensembl"; transcript_biotype "protein_coding"; protein_id "ENSRNOP00000087456"; protein_version "1";
5	ensembl	CDS	107309190	107309318	0	-	0	gene_id "ENSRNOG00000011280"; gene_version "9"; transcript_id "ENSRNOT00000114354"; transcript_version "2"; exon_number "11"; gene_name "Mllt3"; gene_source "ensembl"; gene_biotype "protein_coding"; transcript_name "Mllt3-203"; transcript_source "ensembl"; transcript_biotype "protein_coding"; protein_id "ENSRNOP00000080897"; protein_version "1"; tag "Ensembl_canonical";
5	ensembl	exon	107315205	107315276	0	-	.	gene_id "ENSRNOG00000011280"; gene_version "9"; transcript_id "ENSRNOT00000094349"; transcript_version "2"; exon_number "11"; gene_name "Mllt3"; gene_source "ensembl"; gene_biotype "protein_coding"; transcript_name "Mllt3-202"; transcript_source "ensembl"; transcript_biotype "protein_coding"; exon_id "ENSRNOE00000108008"; exon_version "1";
5	ensembl	CDS	107315205	107315276	0	-	0	gene_id "ENSRNOG00000011280"; gene_version "9"; transcript_id "ENSRNOT00000094349"; transcript_version "2"; exon_number "11"; gene_name "Mllt3"; gene_source "ensembl"; gene_biotype "protein_coding"; transcript_name "Mllt3-202"; transcript_source "ensembl"; transcript_biotype "protein_coding"; protein_id "ENSRNOP00000087456"; protein_version "1";
5	ensembl	exon	107315205	107315276	0	-	.	gene_id "ENSRNOG00000011280"; gene_version "9"; transcript_id "ENSRNOT00000114354"; transcript_version "2"; exon_number "10"; gene_name "Mllt3"; gene_source "ensembl"; gene_biotype "protein_coding"; transcript_name "Mllt3-203"; transcript_source "ensembl"; transcript_biotype "protein_coding"; exon_id "ENSRNOE00000108008"; exon_version "1"; tag "Ensembl_canonical";
5	ensembl	CDS	107315205	107315276	0	-	0	gene_id "ENSRNOG00000011280"; gene_version "9"; transcript_id "ENSRNOT00000114354"; transcript_version "2"; exon_number "10"; gene_name "Mllt3"; gene_source "ensembl"; gene_biotype "protein_coding"; transcript_name "Mllt3-203"; transcript_source "ensembl"; transcript_biotype "protein_coding"; protein_id "ENSRNOP00000080897"; protein_version "1"; tag "Ensembl_canonical";
5	ensembl	exon	107315205	107315276	0	-	.	gene_id "ENSRNOG00000011280"; gene_version "9"; transcript_id "ENSRNOT00000146249"; transcript_version "1"; exon_number "10"; gene_name "Mllt3"; gene_source "ensembl"; gene_biotype "protein_coding"; transcript_name "Mllt3-204"; transcript_source "ensembl"; transcript_biotype "protein_coding"; exon_id "ENSRNOE00000108008"; exon_version "1";
5	ensembl	CDS	107315205	107315276	0	-	0	gene_id "ENSRNOG00000011280"; gene_version "9"; transcript_id "ENSRNOT00000146249"; transcript_version "1"; exon_number "10"; gene_name "Mllt3"; gene_source "ensembl"; gene_biotype "protein_coding"; transcript_name "Mllt3-204"; transcript_source "ensembl"; transcript_biotype "protein_coding"; protein_id "ENSRNOP00000106261"; protein_version "1";
5	ENSEMBL114_rn	exon	107315205	107315276	111.238324274419	-	.	gene_id "ENSRNOG00000011280"; transcript_id "ENSRNOG00000011280_tx_2"; exon_id "5_107315205_107315276_-"; exonnum "6"; txlen "705";
5	ENSEMBL114_rn	exon	107315205	107315276	0.185679975503155	-	.	gene_id "ENSRNOG00000011280"; transcript_id "ENSRNOG00000011280_tx_5"; exon_id "5_107315205_107315276_-"; exonnum "11"; txlen "2074";
5	ENSEMBL114_rn	exon	107315205	107315276	0.185679975503155	-	.	gene_id "ENSRNOG00000011280"; transcript_id "ENSRNOG00000011280_tx_6"; exon_id "5_107315205_107315276_-"; exonnum "11"; txlen "1850";
5	ensembl	exon	107316569	107316640	0	-	.	gene_id "ENSRNOG00000011280"; gene_version "9"; transcript_id "ENSRNOT00000015094"; transcript_version "8"; exon_number "9"; gene_name "Mllt3"; gene_source "ensembl"; gene_biotype "protein_coding"; transcript_name "Mllt3-201"; transcript_source "ensembl"; transcript_biotype "protein_coding"; exon_id "ENSRNOE00000106592"; exon_version "1";
5	ensembl	CDS	107316569	107316640	0	-	0	gene_id "ENSRNOG00000011280"; gene_version "9"; transcript_id "ENSRNOT00000015094"; transcript_version "8"; exon_number "9"; gene_name "Mllt3"; gene_source "ensembl"; gene_biotype "protein_coding"; transcript_name "Mllt3-201"; transcript_source "ensembl"; transcript_biotype "protein_coding"; protein_id "ENSRNOP00000015094"; protein_version "6";
5	ensembl	exon	107316569	107316640	0	-	.	gene_id "ENSRNOG00000011280"; gene_version "9"; transcript_id "ENSRNOT00000094349"; transcript_version "2"; exon_number "10"; gene_name "Mllt3"; gene_source "ensembl"; gene_biotype "protein_coding"; transcript_name "Mllt3-202"; transcript_source "ensembl"; transcript_biotype "protein_coding"; exon_id "ENSRNOE00000106592"; exon_version "1";
5	ensembl	CDS	107316569	107316640	0	-	0	gene_id "ENSRNOG00000011280"; gene_version "9"; transcript_id "ENSRNOT00000094349"; transcript_version "2"; exon_number "10"; gene_name "Mllt3"; gene_source "ensembl"; gene_biotype "protein_coding"; transcript_name "Mllt3-202"; transcript_source "ensembl"; transcript_biotype "protein_coding"; protein_id "ENSRNOP00000087456"; protein_version "1";
5	ensembl	exon	107316569	107316640	0	-	.	gene_id "ENSRNOG00000011280"; gene_version "9"; transcript_id "ENSRNOT00000114354"; transcript_version "2"; exon_number "9"; gene_name "Mllt3"; gene_source "ensembl"; gene_biotype "protein_coding"; transcript_name "Mllt3-203"; transcript_source "ensembl"; transcript_biotype "protein_coding"; exon_id "ENSRNOE00000106592"; exon_version "1"; tag "Ensembl_canonical";
5	ensembl	CDS	107316569	107316640	0	-	0	gene_id "ENSRNOG00000011280"; gene_version "9"; transcript_id "ENSRNOT00000114354"; transcript_version "2"; exon_number "9"; gene_name "Mllt3"; gene_source "ensembl"; gene_biotype "protein_coding"; transcript_name "Mllt3-203"; transcript_source "ensembl"; transcript_biotype "protein_coding"; protein_id "ENSRNOP00000080897"; protein_version "1"; tag "Ensembl_canonical";
5	ensembl	exon	107316569	107316640	0	-	.	gene_id "ENSRNOG00000011280"; gene_version "9"; transcript_id "ENSRNOT00000146249"; transcript_version "1"; exon_number "9"; gene_name "Mllt3"; gene_source "ensembl"; gene_biotype "protein_coding"; transcript_name "Mllt3-204"; transcript_source "ensembl"; transcript_biotype "protein_coding"; exon_id "ENSRNOE00000106592"; exon_version "1";
5	ensembl	CDS	107316569	107316640	0	-	0	gene_id "ENSRNOG00000011280"; gene_version "9"; transcript_id "ENSRNOT00000146249"; transcript_version "1"; exon_number "9"; gene_name "Mllt3"; gene_source "ensembl"; gene_biotype "protein_coding"; transcript_name "Mllt3-204"; transcript_source "ensembl"; transcript_biotype "protein_coding"; protein_id "ENSRNOP00000106261"; protein_version "1";
5	ENSEMBL114_rn	exon	107316569	107316640	111.238324274419	-	.	gene_id "ENSRNOG00000011280"; transcript_id "ENSRNOG00000011280_tx_2"; exon_id "5_107316569_107316640_-"; exonnum "5"; txlen "705";
5	ENSEMBL114_rn	exon	107316569	107316640	0.185679975503155	-	.	gene_id "ENSRNOG00000011280"; transcript_id "ENSRNOG00000011280_tx_5"; exon_id "5_107316569_107316640_-"; exonnum "10"; txlen "2074";
5	ENSEMBL114_rn	exon	107316569	107316640	0.185679975503155	-	.	gene_id "ENSRNOG00000011280"; transcript_id "ENSRNOG00000011280_tx_6"; exon_id "5_107316569_107316640_-"; exonnum "10"; txlen "1850";
5	ensembl	exon	107322415	107322514	0	-	.	gene_id "ENSRNOG00000011280"; gene_version "9"; transcript_id "ENSRNOT00000015094"; transcript_version "8"; exon_number "8"; gene_name "Mllt3"; gene_source "ensembl"; gene_biotype "protein_coding"; transcript_name "Mllt3-201"; transcript_source "ensembl"; transcript_biotype "protein_coding"; exon_id "ENSRNOE00000106260"; exon_version "1";
5	ensembl	CDS	107322415	107322514	0	-	1	gene_id "ENSRNOG00000011280"; gene_version "9"; transcript_id "ENSRNOT00000015094"; transcript_version "8"; exon_number "8"; gene_name "Mllt3"; gene_source "ensembl"; gene_biotype "protein_coding"; transcript_name "Mllt3-201"; transcript_source "ensembl"; transcript_biotype "protein_coding"; protein_id "ENSRNOP00000015094"; protein_version "6";
5	ensembl	exon	107322415	107322514	0	-	.	gene_id "ENSRNOG00000011280"; gene_version "9"; transcript_id "ENSRNOT00000094349"; transcript_version "2"; exon_number "9"; gene_name "Mllt3"; gene_source "ensembl"; gene_biotype "protein_coding"; transcript_name "Mllt3-202"; transcript_source "ensembl"; transcript_biotype "protein_coding"; exon_id "ENSRNOE00000106260"; exon_version "1";
5	ensembl	CDS	107322415	107322514	0	-	1	gene_id "ENSRNOG00000011280"; gene_version "9"; transcript_id "ENSRNOT00000094349"; transcript_version "2"; exon_number "9"; gene_name "Mllt3"; gene_source "ensembl"; gene_biotype "protein_coding"; transcript_name "Mllt3-202"; transcript_source "ensembl"; transcript_biotype "protein_coding"; protein_id "ENSRNOP00000087456"; protein_version "1";
5	ensembl	exon	107322415	107322514	0	-	.	gene_id "ENSRNOG00000011280"; gene_version "9"; transcript_id "ENSRNOT00000114354"; transcript_version "2"; exon_number "8"; gene_name "Mllt3"; gene_source "ensembl"; gene_biotype "protein_coding"; transcript_name "Mllt3-203"; transcript_source "ensembl"; transcript_biotype "protein_coding"; exon_id "ENSRNOE00000106260"; exon_version "1"; tag "Ensembl_canonical";
5	ensembl	CDS	107322415	107322514	0	-	1	gene_id "ENSRNOG00000011280"; gene_version "9"; transcript_id "ENSRNOT00000114354"; transcript_version "2"; exon_number "8"; gene_name "Mllt3"; gene_source "ensembl"; gene_biotype "protein_coding"; transcript_name "Mllt3-203"; transcript_source "ensembl"; transcript_biotype "protein_coding"; protein_id "ENSRNOP00000080897"; protein_version "1"; tag "Ensembl_canonical";
5	ensembl	exon	107322415	107322514	0	-	.	gene_id "ENSRNOG00000011280"; gene_version "9"; transcript_id "ENSRNOT00000146249"; transcript_version "1"; exon_number "8"; gene_name "Mllt3"; gene_source "ensembl"; gene_biotype "protein_coding"; transcript_name "Mllt3-204"; transcript_source "ensembl"; transcript_biotype "protein_coding"; exon_id "ENSRNOE00000106260"; exon_version "1";
5	ensembl	CDS	107322415	107322514	0	-	1	gene_id "ENSRNOG00000011280"; gene_version "9"; transcript_id "ENSRNOT00000146249"; transcript_version "1"; exon_number "8"; gene_name "Mllt3"; gene_source "ensembl"; gene_biotype "protein_coding"; transcript_name "Mllt3-204"; transcript_source "ensembl"; transcript_biotype "protein_coding"; protein_id "ENSRNOP00000106261"; protein_version "1";
5	ENSEMBL114_rn	exon	107322415	107322514	111.238324274419	-	.	gene_id "ENSRNOG00000011280"; transcript_id "ENSRNOG00000011280_tx_2"; exon_id "5_107322415_107322514_-"; exonnum "4"; txlen "705";
5	ENSEMBL114_rn	exon	107322415	107322514	0.185679975503155	-	.	gene_id "ENSRNOG00000011280"; transcript_id "ENSRNOG00000011280_tx_5"; exon_id "5_107322415_107322514_-"; exonnum "9"; txlen "2074";
5	ENSEMBL114_rn	exon	107322415	107322514	0.185679975503155	-	.	gene_id "ENSRNOG00000011280"; transcript_id "ENSRNOG00000011280_tx_6"; exon_id "5_107322415_107322514_-"; exonnum "9"; txlen "1850";
5	ensembl	exon	107324976	107325105	0	-	.	gene_id "ENSRNOG00000011280"; gene_version "9"; transcript_id "ENSRNOT00000015094"; transcript_version "8"; exon_number "7"; gene_name "Mllt3"; gene_source "ensembl"; gene_biotype "protein_coding"; transcript_name "Mllt3-201"; transcript_source "ensembl"; transcript_biotype "protein_coding"; exon_id "ENSRNOE00000473841"; exon_version "1";
5	ensembl	CDS	107324976	107325105	0	-	2	gene_id "ENSRNOG00000011280"; gene_version "9"; transcript_id "ENSRNOT00000015094"; transcript_version "8"; exon_number "7"; gene_name "Mllt3"; gene_source "ensembl"; gene_biotype "protein_coding"; transcript_name "Mllt3-201"; transcript_source "ensembl"; transcript_biotype "protein_coding"; protein_id "ENSRNOP00000015094"; protein_version "6";
5	ensembl	exon	107324976	107325105	0	-	.	gene_id "ENSRNOG00000011280"; gene_version "9"; transcript_id "ENSRNOT00000094349"; transcript_version "2"; exon_number "8"; gene_name "Mllt3"; gene_source "ensembl"; gene_biotype "protein_coding"; transcript_name "Mllt3-202"; transcript_source "ensembl"; transcript_biotype "protein_coding"; exon_id "ENSRNOE00000473841"; exon_version "1";
5	ensembl	CDS	107324976	107325105	0	-	2	gene_id "ENSRNOG00000011280"; gene_version "9"; transcript_id "ENSRNOT00000094349"; transcript_version "2"; exon_number "8"; gene_name "Mllt3"; gene_source "ensembl"; gene_biotype "protein_coding"; transcript_name "Mllt3-202"; transcript_source "ensembl"; transcript_biotype "protein_coding"; protein_id "ENSRNOP00000087456"; protein_version "1";
5	ensembl	exon	107324976	107325105	0	-	.	gene_id "ENSRNOG00000011280"; gene_version "9"; transcript_id "ENSRNOT00000114354"; transcript_version "2"; exon_number "7"; gene_name "Mllt3"; gene_source "ensembl"; gene_biotype "protein_coding"; transcript_name "Mllt3-203"; transcript_source "ensembl"; transcript_biotype "protein_coding"; exon_id "ENSRNOE00000473841"; exon_version "1"; tag "Ensembl_canonical";
5	ensembl	CDS	107324976	107325105	0	-	2	gene_id "ENSRNOG00000011280"; gene_version "9"; transcript_id "ENSRNOT00000114354"; transcript_version "2"; exon_number "7"; gene_name "Mllt3"; gene_source "ensembl"; gene_biotype "protein_coding"; transcript_name "Mllt3-203"; transcript_source "ensembl"; transcript_biotype "protein_coding"; protein_id "ENSRNOP00000080897"; protein_version "1"; tag "Ensembl_canonical";
5	ensembl	exon	107324976	107325105	0	-	.	gene_id "ENSRNOG00000011280"; gene_version "9"; transcript_id "ENSRNOT00000146249"; transcript_version "1"; exon_number "7"; gene_name "Mllt3"; gene_source "ensembl"; gene_biotype "protein_coding"; transcript_name "Mllt3-204"; transcript_source "ensembl"; transcript_biotype "protein_coding"; exon_id "ENSRNOE00000473841"; exon_version "1";
5	ensembl	CDS	107324976	107325105	0	-	2	gene_id "ENSRNOG00000011280"; gene_version "9"; transcript_id "ENSRNOT00000146249"; transcript_version "1"; exon_number "7"; gene_name "Mllt3"; gene_source "ensembl"; gene_biotype "protein_coding"; transcript_name "Mllt3-204"; transcript_source "ensembl"; transcript_biotype "protein_coding"; protein_id "ENSRNOP00000106261"; protein_version "1";
5	ENSEMBL114_rn	exon	107324976	107325105	111.238324274419	-	.	gene_id "ENSRNOG00000011280"; transcript_id "ENSRNOG00000011280_tx_2"; exon_id "5_107324976_107325105_-"; exonnum "3"; txlen "705";
5	ENSEMBL114_rn	exon	107324976	107325105	0.185679975503155	-	.	gene_id "ENSRNOG00000011280"; transcript_id "ENSRNOG00000011280_tx_5"; exon_id "5_107324976_107325105_-"; exonnum "8"; txlen "2074";
5	ENSEMBL114_rn	exon	107324976	107325105	0.185679975503155	-	.	gene_id "ENSRNOG00000011280"; transcript_id "ENSRNOG00000011280_tx_6"; exon_id "5_107324976_107325105_-"; exonnum "8"; txlen "1850";
5	ensembl	exon	107327004	107327079	0	-	.	gene_id "ENSRNOG00000011280"; gene_version "9"; transcript_id "ENSRNOT00000015094"; transcript_version "8"; exon_number "6"; gene_name "Mllt3"; gene_source "ensembl"; gene_biotype "protein_coding"; transcript_name "Mllt3-201"; transcript_source "ensembl"; transcript_biotype "protein_coding"; exon_id "ENSRNOE00000107157"; exon_version "2";
5	ensembl	CDS	107327004	107327079	0	-	0	gene_id "ENSRNOG00000011280"; gene_version "9"; transcript_id "ENSRNOT00000015094"; transcript_version "8"; exon_number "6"; gene_name "Mllt3"; gene_source "ensembl"; gene_biotype "protein_coding"; transcript_name "Mllt3-201"; transcript_source "ensembl"; transcript_biotype "protein_coding"; protein_id "ENSRNOP00000015094"; protein_version "6";
5	ensembl	exon	107327004	107327079	0	-	.	gene_id "ENSRNOG00000011280"; gene_version "9"; transcript_id "ENSRNOT00000094349"; transcript_version "2"; exon_number "7"; gene_name "Mllt3"; gene_source "ensembl"; gene_biotype "protein_coding"; transcript_name "Mllt3-202"; transcript_source "ensembl"; transcript_biotype "protein_coding"; exon_id "ENSRNOE00000107157"; exon_version "2";
5	ensembl	CDS	107327004	107327079	0	-	0	gene_id "ENSRNOG00000011280"; gene_version "9"; transcript_id "ENSRNOT00000094349"; transcript_version "2"; exon_number "7"; gene_name "Mllt3"; gene_source "ensembl"; gene_biotype "protein_coding"; transcript_name "Mllt3-202"; transcript_source "ensembl"; transcript_biotype "protein_coding"; protein_id "ENSRNOP00000087456"; protein_version "1";
5	ensembl	exon	107327004	107327079	0	-	.	gene_id "ENSRNOG00000011280"; gene_version "9"; transcript_id "ENSRNOT00000114354"; transcript_version "2"; exon_number "6"; gene_name "Mllt3"; gene_source "ensembl"; gene_biotype "protein_coding"; transcript_name "Mllt3-203"; transcript_source "ensembl"; transcript_biotype "protein_coding"; exon_id "ENSRNOE00000107157"; exon_version "2"; tag "Ensembl_canonical";
5	ensembl	CDS	107327004	107327079	0	-	0	gene_id "ENSRNOG00000011280"; gene_version "9"; transcript_id "ENSRNOT00000114354"; transcript_version "2"; exon_number "6"; gene_name "Mllt3"; gene_source "ensembl"; gene_biotype "protein_coding"; transcript_name "Mllt3-203"; transcript_source "ensembl"; transcript_biotype "protein_coding"; protein_id "ENSRNOP00000080897"; protein_version "1"; tag "Ensembl_canonical";
5	ensembl	exon	107327004	107327079	0	-	.	gene_id "ENSRNOG00000011280"; gene_version "9"; transcript_id "ENSRNOT00000146249"; transcript_version "1"; exon_number "6"; gene_name "Mllt3"; gene_source "ensembl"; gene_biotype "protein_coding"; transcript_name "Mllt3-204"; transcript_source "ensembl"; transcript_biotype "protein_coding"; exon_id "ENSRNOE00000107157"; exon_version "2";
5	ensembl	CDS	107327004	107327079	0	-	0	gene_id "ENSRNOG00000011280"; gene_version "9"; transcript_id "ENSRNOT00000146249"; transcript_version "1"; exon_number "6"; gene_name "Mllt3"; gene_source "ensembl"; gene_biotype "protein_coding"; transcript_name "Mllt3-204"; transcript_source "ensembl"; transcript_biotype "protein_coding"; protein_id "ENSRNOP00000106261"; protein_version "1";
5	ENSEMBL114_rn	exon	107327004	107327079	111.238324274419	-	.	gene_id "ENSRNOG00000011280"; transcript_id "ENSRNOG00000011280_tx_2"; exon_id "5_107327004_107327079_-"; exonnum "2"; txlen "705";
5	ENSEMBL114_rn	exon	107327004	107327079	0.185679975503155	-	.	gene_id "ENSRNOG00000011280"; transcript_id "ENSRNOG00000011280_tx_5"; exon_id "5_107327004_107327079_-"; exonnum "7"; txlen "2074";
5	ENSEMBL114_rn	exon	107327004	107327079	0.185679975503155	-	.	gene_id "ENSRNOG00000011280"; transcript_id "ENSRNOG00000011280_tx_6"; exon_id "5_107327004_107327079_-"; exonnum "7"; txlen "1850";
5	sraer114_ss	exon	107338485	107338607	111.238324274419	-	.	gene_id "ENSRNOG00000011280"; transcript_id "ENSRNOG00000011280_tx_2"; exon_id "5_107338485_107338607_-"; exonnum "1"; txlen "705";
5	sraer114_mid	exon	107348159	107348212	0.185679975503155	-	.	gene_id "ENSRNOG00000011280"; transcript_id "ENSRNOG00000011280_tx_5"; exon_id "5_107348159_107348212_-"; exonnum "6"; txlen "2074";
5	sraer114_mid	exon	107348159	107348212	0.185679975503155	-	.	gene_id "ENSRNOG00000011280"; transcript_id "ENSRNOG00000011280_tx_6"; exon_id "5_107348159_107348212_-"; exonnum "6"; txlen "1850";
5	ensembl	exon	107372674	107373381	0	-	.	gene_id "ENSRNOG00000011280"; gene_version "9"; transcript_id "ENSRNOT00000015094"; transcript_version "8"; exon_number "5"; gene_name "Mllt3"; gene_source "ensembl"; gene_biotype "protein_coding"; transcript_name "Mllt3-201"; transcript_source "ensembl"; transcript_biotype "protein_coding"; exon_id "ENSRNOE00000469481"; exon_version "1";
5	ensembl	CDS	107372674	107373381	0	-	0	gene_id "ENSRNOG00000011280"; gene_version "9"; transcript_id "ENSRNOT00000015094"; transcript_version "8"; exon_number "5"; gene_name "Mllt3"; gene_source "ensembl"; gene_biotype "protein_coding"; transcript_name "Mllt3-201"; transcript_source "ensembl"; transcript_biotype "protein_coding"; protein_id "ENSRNOP00000015094"; protein_version "6";
5	ensembl	exon	107372674	107373381	0	-	.	gene_id "ENSRNOG00000011280"; gene_version "9"; transcript_id "ENSRNOT00000094349"; transcript_version "2"; exon_number "6"; gene_name "Mllt3"; gene_source "ensembl"; gene_biotype "protein_coding"; transcript_name "Mllt3-202"; transcript_source "ensembl"; transcript_biotype "protein_coding"; exon_id "ENSRNOE00000469481"; exon_version "1";
5	ensembl	CDS	107372674	107373381	0	-	0	gene_id "ENSRNOG00000011280"; gene_version "9"; transcript_id "ENSRNOT00000094349"; transcript_version "2"; exon_number "6"; gene_name "Mllt3"; gene_source "ensembl"; gene_biotype "protein_coding"; transcript_name "Mllt3-202"; transcript_source "ensembl"; transcript_biotype "protein_coding"; protein_id "ENSRNOP00000087456"; protein_version "1";
5	ensembl	exon	107372674	107373381	0	-	.	gene_id "ENSRNOG00000011280"; gene_version "9"; transcript_id "ENSRNOT00000114354"; transcript_version "2"; exon_number "5"; gene_name "Mllt3"; gene_source "ensembl"; gene_biotype "protein_coding"; transcript_name "Mllt3-203"; transcript_source "ensembl"; transcript_biotype "protein_coding"; exon_id "ENSRNOE00000469481"; exon_version "1"; tag "Ensembl_canonical";
5	ensembl	CDS	107372674	107373381	0	-	0	gene_id "ENSRNOG00000011280"; gene_version "9"; transcript_id "ENSRNOT00000114354"; transcript_version "2"; exon_number "5"; gene_name "Mllt3"; gene_source "ensembl"; gene_biotype "protein_coding"; transcript_name "Mllt3-203"; transcript_source "ensembl"; transcript_biotype "protein_coding"; protein_id "ENSRNOP00000080897"; protein_version "1"; tag "Ensembl_canonical";
5	ensembl	exon	107372674	107373381	0	-	.	gene_id "ENSRNOG00000011280"; gene_version "9"; transcript_id "ENSRNOT00000146249"; transcript_version "1"; exon_number "5"; gene_name "Mllt3"; gene_source "ensembl"; gene_biotype "protein_coding"; transcript_name "Mllt3-204"; transcript_source "ensembl"; transcript_biotype "protein_coding"; exon_id "ENSRNOE00000469481"; exon_version "1";
5	ensembl	CDS	107372674	107373381	0	-	0	gene_id "ENSRNOG00000011280"; gene_version "9"; transcript_id "ENSRNOT00000146249"; transcript_version "1"; exon_number "5"; gene_name "Mllt3"; gene_source "ensembl"; gene_biotype "protein_coding"; transcript_name "Mllt3-204"; transcript_source "ensembl"; transcript_biotype "protein_coding"; protein_id "ENSRNOP00000106261"; protein_version "1";
5	ENSEMBL114_rn	exon	107372674	107373381	0.185679975503155	-	.	gene_id "ENSRNOG00000011280"; transcript_id "ENSRNOG00000011280_tx_5"; exon_id "5_107372674_107373381_-"; exonnum "5"; txlen "2074";
5	ENSEMBL114_rn	exon	107372674	107373381	0.185679975503155	-	.	gene_id "ENSRNOG00000011280"; transcript_id "ENSRNOG00000011280_tx_6"; exon_id "5_107372674_107373381_-"; exonnum "5"; txlen "1850";
5	ensembl	exon	107403617	107403760	0	-	.	gene_id "ENSRNOG00000011280"; gene_version "9"; transcript_id "ENSRNOT00000015094"; transcript_version "8"; exon_number "4"; gene_name "Mllt3"; gene_source "ensembl"; gene_biotype "protein_coding"; transcript_name "Mllt3-201"; transcript_source "ensembl"; transcript_biotype "protein_coding"; exon_id "ENSRNOE00000468971"; exon_version "2";
5	ensembl	CDS	107403617	107403760	0	-	0	gene_id "ENSRNOG00000011280"; gene_version "9"; transcript_id "ENSRNOT00000015094"; transcript_version "8"; exon_number "4"; gene_name "Mllt3"; gene_source "ensembl"; gene_biotype "protein_coding"; transcript_name "Mllt3-201"; transcript_source "ensembl"; transcript_biotype "protein_coding"; protein_id "ENSRNOP00000015094"; protein_version "6";
5	ensembl	exon	107403617	107403760	0	-	.	gene_id "ENSRNOG00000011280"; gene_version "9"; transcript_id "ENSRNOT00000094349"; transcript_version "2"; exon_number "5"; gene_name "Mllt3"; gene_source "ensembl"; gene_biotype "protein_coding"; transcript_name "Mllt3-202"; transcript_source "ensembl"; transcript_biotype "protein_coding"; exon_id "ENSRNOE00000468971"; exon_version "2";
5	ensembl	CDS	107403617	107403760	0	-	0	gene_id "ENSRNOG00000011280"; gene_version "9"; transcript_id "ENSRNOT00000094349"; transcript_version "2"; exon_number "5"; gene_name "Mllt3"; gene_source "ensembl"; gene_biotype "protein_coding"; transcript_name "Mllt3-202"; transcript_source "ensembl"; transcript_biotype "protein_coding"; protein_id "ENSRNOP00000087456"; protein_version "1";
5	ensembl	exon	107403617	107403760	0	-	.	gene_id "ENSRNOG00000011280"; gene_version "9"; transcript_id "ENSRNOT00000114354"; transcript_version "2"; exon_number "4"; gene_name "Mllt3"; gene_source "ensembl"; gene_biotype "protein_coding"; transcript_name "Mllt3-203"; transcript_source "ensembl"; transcript_biotype "protein_coding"; exon_id "ENSRNOE00000468971"; exon_version "2"; tag "Ensembl_canonical";
5	ensembl	CDS	107403617	107403760	0	-	0	gene_id "ENSRNOG00000011280"; gene_version "9"; transcript_id "ENSRNOT00000114354"; transcript_version "2"; exon_number "4"; gene_name "Mllt3"; gene_source "ensembl"; gene_biotype "protein_coding"; transcript_name "Mllt3-203"; transcript_source "ensembl"; transcript_biotype "protein_coding"; protein_id "ENSRNOP00000080897"; protein_version "1"; tag "Ensembl_canonical";
5	ensembl	exon	107403617	107403760	0	-	.	gene_id "ENSRNOG00000011280"; gene_version "9"; transcript_id "ENSRNOT00000146249"; transcript_version "1"; exon_number "4"; gene_name "Mllt3"; gene_source "ensembl"; gene_biotype "protein_coding"; transcript_name "Mllt3-204"; transcript_source "ensembl"; transcript_biotype "protein_coding"; exon_id "ENSRNOE00000468971"; exon_version "2";
5	ensembl	CDS	107403617	107403760	0	-	0	gene_id "ENSRNOG00000011280"; gene_version "9"; transcript_id "ENSRNOT00000146249"; transcript_version "1"; exon_number "4"; gene_name "Mllt3"; gene_source "ensembl"; gene_biotype "protein_coding"; transcript_name "Mllt3-204"; transcript_source "ensembl"; transcript_biotype "protein_coding"; protein_id "ENSRNOP00000106261"; protein_version "1";
5	ENSEMBL114_rn	exon	107403617	107403760	0.185679975503155	-	.	gene_id "ENSRNOG00000011280"; transcript_id "ENSRNOG00000011280_tx_5"; exon_id "5_107403617_107403760_-"; exonnum "4"; txlen "2074";
5	ENSEMBL114_rn	exon	107403617	107403760	0.185679975503155	-	.	gene_id "ENSRNOG00000011280"; transcript_id "ENSRNOG00000011280_tx_6"; exon_id "5_107403617_107403760_-"; exonnum "4"; txlen "1850";
5	ensembl	exon	107409793	107409875	0	-	.	gene_id "ENSRNOG00000011280"; gene_version "9"; transcript_id "ENSRNOT00000015094"; transcript_version "8"; exon_number "3"; gene_name "Mllt3"; gene_source "ensembl"; gene_biotype "protein_coding"; transcript_name "Mllt3-201"; transcript_source "ensembl"; transcript_biotype "protein_coding"; exon_id "ENSRNOE00000630980"; exon_version "1";
5	ensembl	CDS	107409793	107409875	0	-	2	gene_id "ENSRNOG00000011280"; gene_version "9"; transcript_id "ENSRNOT00000015094"; transcript_version "8"; exon_number "3"; gene_name "Mllt3"; gene_source "ensembl"; gene_biotype "protein_coding"; transcript_name "Mllt3-201"; transcript_source "ensembl"; transcript_biotype "protein_coding"; protein_id "ENSRNOP00000015094"; protein_version "6";
5	ensembl	exon	107409793	107409875	0	-	.	gene_id "ENSRNOG00000011280"; gene_version "9"; transcript_id "ENSRNOT00000094349"; transcript_version "2"; exon_number "4"; gene_name "Mllt3"; gene_source "ensembl"; gene_biotype "protein_coding"; transcript_name "Mllt3-202"; transcript_source "ensembl"; transcript_biotype "protein_coding"; exon_id "ENSRNOE00000630980"; exon_version "1";
5	ensembl	CDS	107409793	107409875	0	-	2	gene_id "ENSRNOG00000011280"; gene_version "9"; transcript_id "ENSRNOT00000094349"; transcript_version "2"; exon_number "4"; gene_name "Mllt3"; gene_source "ensembl"; gene_biotype "protein_coding"; transcript_name "Mllt3-202"; transcript_source "ensembl"; transcript_biotype "protein_coding"; protein_id "ENSRNOP00000087456"; protein_version "1";
5	ensembl	exon	107409793	107409875	0	-	.	gene_id "ENSRNOG00000011280"; gene_version "9"; transcript_id "ENSRNOT00000114354"; transcript_version "2"; exon_number "3"; gene_name "Mllt3"; gene_source "ensembl"; gene_biotype "protein_coding"; transcript_name "Mllt3-203"; transcript_source "ensembl"; transcript_biotype "protein_coding"; exon_id "ENSRNOE00000630980"; exon_version "1"; tag "Ensembl_canonical";
5	ensembl	CDS	107409793	107409875	0	-	2	gene_id "ENSRNOG00000011280"; gene_version "9"; transcript_id "ENSRNOT00000114354"; transcript_version "2"; exon_number "3"; gene_name "Mllt3"; gene_source "ensembl"; gene_biotype "protein_coding"; transcript_name "Mllt3-203"; transcript_source "ensembl"; transcript_biotype "protein_coding"; protein_id "ENSRNOP00000080897"; protein_version "1"; tag "Ensembl_canonical";
5	ensembl	exon	107409793	107409875	0	-	.	gene_id "ENSRNOG00000011280"; gene_version "9"; transcript_id "ENSRNOT00000146249"; transcript_version "1"; exon_number "3"; gene_name "Mllt3"; gene_source "ensembl"; gene_biotype "protein_coding"; transcript_name "Mllt3-204"; transcript_source "ensembl"; transcript_biotype "protein_coding"; exon_id "ENSRNOE00000630980"; exon_version "1";
5	ensembl	CDS	107409793	107409875	0	-	2	gene_id "ENSRNOG00000011280"; gene_version "9"; transcript_id "ENSRNOT00000146249"; transcript_version "1"; exon_number "3"; gene_name "Mllt3"; gene_source "ensembl"; gene_biotype "protein_coding"; transcript_name "Mllt3-204"; transcript_source "ensembl"; transcript_biotype "protein_coding"; protein_id "ENSRNOP00000106261"; protein_version "1";
5	ENSEMBL114_rn	exon	107409793	107409875	0.185679975503155	-	.	gene_id "ENSRNOG00000011280"; transcript_id "ENSRNOG00000011280_tx_5"; exon_id "5_107409793_107409875_-"; exonnum "3"; txlen "2074";
5	ENSEMBL114_rn	exon	107409793	107409875	0.185679975503155	-	.	gene_id "ENSRNOG00000011280"; transcript_id "ENSRNOG00000011280_tx_6"; exon_id "5_107409793_107409875_-"; exonnum "3"; txlen "1850";
5	ensembl	exon	107559476	107559656	0	-	.	gene_id "ENSRNOG00000011280"; gene_version "9"; transcript_id "ENSRNOT00000015094"; transcript_version "8"; exon_number "2"; gene_name "Mllt3"; gene_source "ensembl"; gene_biotype "protein_coding"; transcript_name "Mllt3-201"; transcript_source "ensembl"; transcript_biotype "protein_coding"; exon_id "ENSRNOE00000639801"; exon_version "1";
5	ensembl	CDS	107559476	107559656	0	-	0	gene_id "ENSRNOG00000011280"; gene_version "9"; transcript_id "ENSRNOT00000015094"; transcript_version "8"; exon_number "2"; gene_name "Mllt3"; gene_source "ensembl"; gene_biotype "protein_coding"; transcript_name "Mllt3-201"; transcript_source "ensembl"; transcript_biotype "protein_coding"; protein_id "ENSRNOP00000015094"; protein_version "6";
5	ensembl	exon	107559476	107559656	0	-	.	gene_id "ENSRNOG00000011280"; gene_version "9"; transcript_id "ENSRNOT00000094349"; transcript_version "2"; exon_number "3"; gene_name "Mllt3"; gene_source "ensembl"; gene_biotype "protein_coding"; transcript_name "Mllt3-202"; transcript_source "ensembl"; transcript_biotype "protein_coding"; exon_id "ENSRNOE00000639801"; exon_version "1";
5	ensembl	CDS	107559476	107559656	0	-	0	gene_id "ENSRNOG00000011280"; gene_version "9"; transcript_id "ENSRNOT00000094349"; transcript_version "2"; exon_number "3"; gene_name "Mllt3"; gene_source "ensembl"; gene_biotype "protein_coding"; transcript_name "Mllt3-202"; transcript_source "ensembl"; transcript_biotype "protein_coding"; protein_id "ENSRNOP00000087456"; protein_version "1";
5	ensembl	exon	107559476	107559656	0	-	.	gene_id "ENSRNOG00000011280"; gene_version "9"; transcript_id "ENSRNOT00000114354"; transcript_version "2"; exon_number "2"; gene_name "Mllt3"; gene_source "ensembl"; gene_biotype "protein_coding"; transcript_name "Mllt3-203"; transcript_source "ensembl"; transcript_biotype "protein_coding"; exon_id "ENSRNOE00000639801"; exon_version "1"; tag "Ensembl_canonical";
5	ensembl	CDS	107559476	107559656	0	-	0	gene_id "ENSRNOG00000011280"; gene_version "9"; transcript_id "ENSRNOT00000114354"; transcript_version "2"; exon_number "2"; gene_name "Mllt3"; gene_source "ensembl"; gene_biotype "protein_coding"; transcript_name "Mllt3-203"; transcript_source "ensembl"; transcript_biotype "protein_coding"; protein_id "ENSRNOP00000080897"; protein_version "1"; tag "Ensembl_canonical";
5	ensembl	exon	107559476	107559656	0	-	.	gene_id "ENSRNOG00000011280"; gene_version "9"; transcript_id "ENSRNOT00000146249"; transcript_version "1"; exon_number "2"; gene_name "Mllt3"; gene_source "ensembl"; gene_biotype "protein_coding"; transcript_name "Mllt3-204"; transcript_source "ensembl"; transcript_biotype "protein_coding"; exon_id "ENSRNOE00000639801"; exon_version "1";
5	ensembl	CDS	107559476	107559656	0	-	0	gene_id "ENSRNOG00000011280"; gene_version "9"; transcript_id "ENSRNOT00000146249"; transcript_version "1"; exon_number "2"; gene_name "Mllt3"; gene_source "ensembl"; gene_biotype "protein_coding"; transcript_name "Mllt3-204"; transcript_source "ensembl"; transcript_biotype "protein_coding"; protein_id "ENSRNOP00000106261"; protein_version "1";
5	ENSEMBL114_rn	exon	107559476	107559656	0.185679975503155	-	.	gene_id "ENSRNOG00000011280"; transcript_id "ENSRNOG00000011280_tx_5"; exon_id "5_107559476_107559656_-"; exonnum "2"; txlen "2074";
5	ENSEMBL114_rn	exon	107559476	107559656	0.185679975503155	-	.	gene_id "ENSRNOG00000011280"; transcript_id "ENSRNOG00000011280_tx_6"; exon_id "5_107559476_107559656_-"; exonnum "2"; txlen "1850";
5	ensembl	CDS	107560585	107560587	0	-	0	gene_id "ENSRNOG00000011280"; gene_version "9"; transcript_id "ENSRNOT00000094349"; transcript_version "2"; exon_number "2"; gene_name "Mllt3"; gene_source "ensembl"; gene_biotype "protein_coding"; transcript_name "Mllt3-202"; transcript_source "ensembl"; transcript_biotype "protein_coding"; protein_id "ENSRNOP00000087456"; protein_version "1";
5	ensembl	start_codon	107560585	107560587	0	-	0	gene_id "ENSRNOG00000011280"; gene_version "9"; transcript_id "ENSRNOT00000094349"; transcript_version "2"; exon_number "2"; gene_name "Mllt3"; gene_source "ensembl"; gene_biotype "protein_coding"; transcript_name "Mllt3-202"; transcript_source "ensembl"; transcript_biotype "protein_coding";
5	ensembl	exon	107560585	107560682	0	-	.	gene_id "ENSRNOG00000011280"; gene_version "9"; transcript_id "ENSRNOT00000094349"; transcript_version "2"; exon_number "2"; gene_name "Mllt3"; gene_source "ensembl"; gene_biotype "protein_coding"; transcript_name "Mllt3-202"; transcript_source "ensembl"; transcript_biotype "protein_coding"; exon_id "ENSRNOE00000724241"; exon_version "1";
5	ENSEMBL114_rn	exon	107560585	107560682	0.185679975503155	-	.	gene_id "ENSRNOG00000011280"; transcript_id "ENSRNOG00000011280_tx_6"; exon_id "5_107560585_107560682_-"; exonnum "1"; txlen "1850";
5	ensembl	five_prime_utr	107560588	107560682	0	-	.	gene_id "ENSRNOG00000011280"; gene_version "9"; transcript_id "ENSRNOT00000094349"; transcript_version "2"; gene_name "Mllt3"; gene_source "ensembl"; gene_biotype "protein_coding"; transcript_name "Mllt3-202"; transcript_source "ensembl"; transcript_biotype "protein_coding";
5	ensembl	exon	107560923	107561026	0	-	.	gene_id "ENSRNOG00000011280"; gene_version "9"; transcript_id "ENSRNOT00000094349"; transcript_version "2"; exon_number "1"; gene_name "Mllt3"; gene_source "ensembl"; gene_biotype "protein_coding"; transcript_name "Mllt3-202"; transcript_source "ensembl"; transcript_biotype "protein_coding"; exon_id "ENSRNOE00000742628"; exon_version "1";
5	ensembl	five_prime_utr	107560923	107561026	0	-	.	gene_id "ENSRNOG00000011280"; gene_version "9"; transcript_id "ENSRNOT00000094349"; transcript_version "2"; gene_name "Mllt3"; gene_source "ensembl"; gene_biotype "protein_coding"; transcript_name "Mllt3-202"; transcript_source "ensembl"; transcript_biotype "protein_coding";
5	ensembl	CDS	107561031	107561042	0	-	0	gene_id "ENSRNOG00000011280"; gene_version "9"; transcript_id "ENSRNOT00000015094"; transcript_version "8"; exon_number "1"; gene_name "Mllt3"; gene_source "ensembl"; gene_biotype "protein_coding"; transcript_name "Mllt3-201"; transcript_source "ensembl"; transcript_biotype "protein_coding"; protein_id "ENSRNOP00000015094"; protein_version "6";
5	ensembl	CDS	107561031	107561042	0	-	0	gene_id "ENSRNOG00000011280"; gene_version "9"; transcript_id "ENSRNOT00000114354"; transcript_version "2"; exon_number "1"; gene_name "Mllt3"; gene_source "ensembl"; gene_biotype "protein_coding"; transcript_name "Mllt3-203"; transcript_source "ensembl"; transcript_biotype "protein_coding"; protein_id "ENSRNOP00000080897"; protein_version "1"; tag "Ensembl_canonical";
5	ensembl	CDS	107561031	107561042	0	-	0	gene_id "ENSRNOG00000011280"; gene_version "9"; transcript_id "ENSRNOT00000146249"; transcript_version "1"; exon_number "1"; gene_name "Mllt3"; gene_source "ensembl"; gene_biotype "protein_coding"; transcript_name "Mllt3-204"; transcript_source "ensembl"; transcript_biotype "protein_coding"; protein_id "ENSRNOP00000106261"; protein_version "1";
5	ensembl	exon	107561031	107561352	0	-	.	gene_id "ENSRNOG00000011280"; gene_version "9"; transcript_id "ENSRNOT00000015094"; transcript_version "8"; exon_number "1"; gene_name "Mllt3"; gene_source "ensembl"; gene_biotype "protein_coding"; transcript_name "Mllt3-201"; transcript_source "ensembl"; transcript_biotype "protein_coding"; exon_id "ENSRNOE00000612705"; exon_version "2";
5	ensembl	exon	107561031	107561352	0	-	.	gene_id "ENSRNOG00000011280"; gene_version "9"; transcript_id "ENSRNOT00000114354"; transcript_version "2"; exon_number "1"; gene_name "Mllt3"; gene_source "ensembl"; gene_biotype "protein_coding"; transcript_name "Mllt3-203"; transcript_source "ensembl"; transcript_biotype "protein_coding"; exon_id "ENSRNOE00000612705"; exon_version "2"; tag "Ensembl_canonical";
5	ensembl	exon	107561031	107561352	0	-	.	gene_id "ENSRNOG00000011280"; gene_version "9"; transcript_id "ENSRNOT00000146249"; transcript_version "1"; exon_number "1"; gene_name "Mllt3"; gene_source "ensembl"; gene_biotype "protein_coding"; transcript_name "Mllt3-204"; transcript_source "ensembl"; transcript_biotype "protein_coding"; exon_id "ENSRNOE00000612705"; exon_version "2";
5	ENSEMBL114_rn	exon	107561031	107561352	0.185679975503155	-	.	gene_id "ENSRNOG00000011280"; transcript_id "ENSRNOG00000011280_tx_5"; exon_id "5_107561031_107561352_-"; exonnum "1"; txlen "2074";
5	ensembl	start_codon	107561040	107561042	0	-	0	gene_id "ENSRNOG00000011280"; gene_version "9"; transcript_id "ENSRNOT00000015094"; transcript_version "8"; exon_number "1"; gene_name "Mllt3"; gene_source "ensembl"; gene_biotype "protein_coding"; transcript_name "Mllt3-201"; transcript_source "ensembl"; transcript_biotype "protein_coding";
5	ensembl	start_codon	107561040	107561042	0	-	0	gene_id "ENSRNOG00000011280"; gene_version "9"; transcript_id "ENSRNOT00000114354"; transcript_version "2"; exon_number "1"; gene_name "Mllt3"; gene_source "ensembl"; gene_biotype "protein_coding"; transcript_name "Mllt3-203"; transcript_source "ensembl"; transcript_biotype "protein_coding"; tag "Ensembl_canonical";
5	ensembl	start_codon	107561040	107561042	0	-	0	gene_id "ENSRNOG00000011280"; gene_version "9"; transcript_id "ENSRNOT00000146249"; transcript_version "1"; exon_number "1"; gene_name "Mllt3"; gene_source "ensembl"; gene_biotype "protein_coding"; transcript_name "Mllt3-204"; transcript_source "ensembl"; transcript_biotype "protein_coding";
5	ensembl	five_prime_utr	107561043	107561352	0	-	.	gene_id "ENSRNOG00000011280"; gene_version "9"; transcript_id "ENSRNOT00000015094"; transcript_version "8"; gene_name "Mllt3"; gene_source "ensembl"; gene_biotype "protein_coding"; transcript_name "Mllt3-201"; transcript_source "ensembl"; transcript_biotype "protein_coding";
5	ensembl	five_prime_utr	107561043	107561352	0	-	.	gene_id "ENSRNOG00000011280"; gene_version "9"; transcript_id "ENSRNOT00000114354"; transcript_version "2"; gene_name "Mllt3"; gene_source "ensembl"; gene_biotype "protein_coding"; transcript_name "Mllt3-203"; transcript_source "ensembl"; transcript_biotype "protein_coding"; tag "Ensembl_canonical";
5	ensembl	five_prime_utr	107561043	107561352	0	-	.	gene_id "ENSRNOG00000011280"; gene_version "9"; transcript_id "ENSRNOT00000146249"; transcript_version "1"; gene_name "Mllt3"; gene_source "ensembl"; gene_biotype "protein_coding"; transcript_name "Mllt3-204"; transcript_source "ensembl"; transcript_biotype "protein_coding";
5	sraer114_es	exon	107664500	107664600	0.0691367470031612	-	.	gene_id "sraer114_gene_51640"; transcript_id "sraer114_gene_51640_tx_1"; exon_id "5_107664500_107664600_-"; exonnum "4"; txlen "573";
5	sraer114_mid	exon	107664712	107664949	0.0691367470031612	-	.	gene_id "sraer114_gene_51640"; transcript_id "sraer114_gene_51640_tx_1"; exon_id "5_107664712_107664949_-"; exonnum "3"; txlen "573";
5	sraer114_mid	exon	107667010	107667199	0.0691367470031612	-	.	gene_id "sraer114_gene_51640"; transcript_id "sraer114_gene_51640_tx_1"; exon_id "5_107667010_107667199_-"; exonnum "2"; txlen "573";
5	sraer114_ss	exon	107671104	107671147	0.0691367470031612	-	.	gene_id "sraer114_gene_51640"; transcript_id "sraer114_gene_51640_tx_1"; exon_id "5_107671104_107671147_-"; exonnum "1"; txlen "573";
5	ensembl	three_prime_utr	107934937	107935937	0	-	.	gene_id "ENSRNOG00000005772"; gene_version "9"; transcript_id "ENSRNOT00000139632"; transcript_version "1"; gene_name "Hacd4"; gene_source "ensembl"; gene_biotype "protein_coding"; transcript_name "Hacd4-204"; transcript_source "ensembl"; transcript_biotype "protein_coding";
5	ensembl	exon	107934937	107936035	0	-	.	gene_id "ENSRNOG00000005772"; gene_version "9"; transcript_id "ENSRNOT00000139632"; transcript_version "1"; exon_number "7"; gene_name "Hacd4"; gene_source "ensembl"; gene_biotype "protein_coding"; transcript_name "Hacd4-204"; transcript_source "ensembl"; transcript_biotype "protein_coding"; exon_id "ENSRNOE00000706569"; exon_version "1";
5	ensembl	transcript	107934937	107961203	0	-	.	gene_id "ENSRNOG00000005772"; gene_version "9"; transcript_id "ENSRNOT00000139632"; transcript_version "1"; gene_name "Hacd4"; gene_source "ensembl"; gene_biotype "protein_coding"; transcript_name "Hacd4-204"; transcript_source "ensembl"; transcript_biotype "protein_coding";
5	ensembl	gene	107934937	107962836	0	-	.	gene_id "ENSRNOG00000005772"; gene_version "9"; gene_name "Hacd4"; gene_source "ensembl"; gene_biotype "protein_coding";
5	ensembl	three_prime_utr	107935515	107935971	0	-	.	gene_id "ENSRNOG00000005772"; gene_version "9"; transcript_id "ENSRNOT00000142010"; transcript_version "1"; gene_name "Hacd4"; gene_source "ensembl"; gene_biotype "protein_coding"; transcript_name "Hacd4-205"; transcript_source "ensembl"; transcript_biotype "protein_coding";
5	ensembl	three_prime_utr	107935515	107935971	0	-	.	gene_id "ENSRNOG00000005772"; gene_version "9"; transcript_id "ENSRNOT00000101049"; transcript_version "2"; gene_name "Hacd4"; gene_source "ensembl"; gene_biotype "protein_coding"; transcript_name "Hacd4-202"; transcript_source "ensembl"; transcript_biotype "protein_coding"; tag "Ensembl_canonical";
5	ensembl	three_prime_utr	107935515	107935971	0	-	.	gene_id "ENSRNOG00000005772"; gene_version "9"; transcript_id "ENSRNOT00000135679"; transcript_version "1"; gene_name "Hacd4"; gene_source "ensembl"; gene_biotype "protein_coding"; transcript_name "Hacd4-203"; transcript_source "ensembl"; transcript_biotype "protein_coding";
5	ensembl	exon	107935515	107936054	0	-	.	gene_id "ENSRNOG00000005772"; gene_version "9"; transcript_id "ENSRNOT00000142010"; transcript_version "1"; exon_number "7"; gene_name "Hacd4"; gene_source "ensembl"; gene_biotype "protein_coding"; transcript_name "Hacd4-205"; transcript_source "ensembl"; transcript_biotype "protein_coding"; exon_id "ENSRNOE00000738423"; exon_version "1";
5	ensembl	exon	107935515	107936054	0	-	.	gene_id "ENSRNOG00000005772"; gene_version "9"; transcript_id "ENSRNOT00000101049"; transcript_version "2"; exon_number "8"; gene_name "Hacd4"; gene_source "ensembl"; gene_biotype "protein_coding"; transcript_name "Hacd4-202"; transcript_source "ensembl"; transcript_biotype "protein_coding"; exon_id "ENSRNOE00000738423"; exon_version "1"; tag "Ensembl_canonical";
5	ensembl	exon	107935515	107936054	0	-	.	gene_id "ENSRNOG00000005772"; gene_version "9"; transcript_id "ENSRNOT00000135679"; transcript_version "1"; exon_number "7"; gene_name "Hacd4"; gene_source "ensembl"; gene_biotype "protein_coding"; transcript_name "Hacd4-203"; transcript_source "ensembl"; transcript_biotype "protein_coding"; exon_id "ENSRNOE00000738423"; exon_version "1";
5	ENSEMBL114_rn	exon	107935515	107936054	1.52214290220208	-	.	gene_id "ENSRNOG00000005772"; transcript_id "ENSRNOG00000005772_tx_10"; exon_id "5_107935515_107936054_-"; exonnum "8"; txlen "1527";
5	ENSEMBL114_rn	exon	107935515	107936054	1.52214290220208	-	.	gene_id "ENSRNOG00000005772"; transcript_id "ENSRNOG00000005772_tx_11"; exon_id "5_107935515_107936054_-"; exonnum "8"; txlen "1497";
5	ENSEMBL114_rn	exon	107935515	107936054	3.8591231788344	-	.	gene_id "ENSRNOG00000005772"; transcript_id "ENSRNOG00000005772_tx_3"; exon_id "5_107935515_107936054_-"; exonnum "8"; txlen "1474";
5	ENSEMBL114_rn	exon	107935515	107936054	2.57293778606753	-	.	gene_id "ENSRNOG00000005772"; transcript_id "ENSRNOG00000005772_tx_5"; exon_id "5_107935515_107936054_-"; exonnum "7"; txlen "1225";
5	ensembl	transcript	107935515	107960446	0	-	.	gene_id "ENSRNOG00000005772"; gene_version "9"; transcript_id "ENSRNOT00000142010"; transcript_version "1"; gene_name "Hacd4"; gene_source "ensembl"; gene_biotype "protein_coding"; transcript_name "Hacd4-205"; transcript_source "ensembl"; transcript_biotype "protein_coding";
5	ensembl	transcript	107935515	107961199	0	-	.	gene_id "ENSRNOG00000005772"; gene_version "9"; transcript_id "ENSRNOT00000101049"; transcript_version "2"; gene_name "Hacd4"; gene_source "ensembl"; gene_biotype "protein_coding"; transcript_name "Hacd4-202"; transcript_source "ensembl"; transcript_biotype "protein_coding"; tag "Ensembl_canonical";
5	ensembl	transcript	107935515	107962836	0	-	.	gene_id "ENSRNOG00000005772"; gene_version "9"; transcript_id "ENSRNOT00000135679"; transcript_version "1"; gene_name "Hacd4"; gene_source "ensembl"; gene_biotype "protein_coding"; transcript_name "Hacd4-203"; transcript_source "ensembl"; transcript_biotype "protein_coding";
5	ensembl	stop_codon	107935938	107935940	0	-	0	gene_id "ENSRNOG00000005772"; gene_version "9"; transcript_id "ENSRNOT00000139632"; transcript_version "1"; exon_number "7"; gene_name "Hacd4"; gene_source "ensembl"; gene_biotype "protein_coding"; transcript_name "Hacd4-204"; transcript_source "ensembl"; transcript_biotype "protein_coding";
5	ensembl	CDS	107935941	107936035	0	-	2	gene_id "ENSRNOG00000005772"; gene_version "9"; transcript_id "ENSRNOT00000139632"; transcript_version "1"; exon_number "7"; gene_name "Hacd4"; gene_source "ensembl"; gene_biotype "protein_coding"; transcript_name "Hacd4-204"; transcript_source "ensembl"; transcript_biotype "protein_coding"; protein_id "ENSRNOP00000099570"; protein_version "1";
5	ensembl	stop_codon	107935972	107935974	0	-	0	gene_id "ENSRNOG00000005772"; gene_version "9"; transcript_id "ENSRNOT00000142010"; transcript_version "1"; exon_number "7"; gene_name "Hacd4"; gene_source "ensembl"; gene_biotype "protein_coding"; transcript_name "Hacd4-205"; transcript_source "ensembl"; transcript_biotype "protein_coding";
5	ensembl	stop_codon	107935972	107935974	0	-	0	gene_id "ENSRNOG00000005772"; gene_version "9"; transcript_id "ENSRNOT00000101049"; transcript_version "2"; exon_number "8"; gene_name "Hacd4"; gene_source "ensembl"; gene_biotype "protein_coding"; transcript_name "Hacd4-202"; transcript_source "ensembl"; transcript_biotype "protein_coding"; tag "Ensembl_canonical";
5	ensembl	stop_codon	107935972	107935974	0	-	0	gene_id "ENSRNOG00000005772"; gene_version "9"; transcript_id "ENSRNOT00000135679"; transcript_version "1"; exon_number "7"; gene_name "Hacd4"; gene_source "ensembl"; gene_biotype "protein_coding"; transcript_name "Hacd4-203"; transcript_source "ensembl"; transcript_biotype "protein_coding";
5	ensembl	CDS	107935975	107936054	0	-	2	gene_id "ENSRNOG00000005772"; gene_version "9"; transcript_id "ENSRNOT00000142010"; transcript_version "1"; exon_number "7"; gene_name "Hacd4"; gene_source "ensembl"; gene_biotype "protein_coding"; transcript_name "Hacd4-205"; transcript_source "ensembl"; transcript_biotype "protein_coding"; protein_id "ENSRNOP00000100451"; protein_version "1";
5	ensembl	CDS	107935975	107936054	0	-	2	gene_id "ENSRNOG00000005772"; gene_version "9"; transcript_id "ENSRNOT00000101049"; transcript_version "2"; exon_number "8"; gene_name "Hacd4"; gene_source "ensembl"; gene_biotype "protein_coding"; transcript_name "Hacd4-202"; transcript_source "ensembl"; transcript_biotype "protein_coding"; protein_id "ENSRNOP00000095794"; protein_version "2"; tag "Ensembl_canonical";
5	ensembl	CDS	107935975	107936054	0	-	2	gene_id "ENSRNOG00000005772"; gene_version "9"; transcript_id "ENSRNOT00000135679"; transcript_version "1"; exon_number "7"; gene_name "Hacd4"; gene_source "ensembl"; gene_biotype "protein_coding"; transcript_name "Hacd4-203"; transcript_source "ensembl"; transcript_biotype "protein_coding"; protein_id "ENSRNOP00000110880"; protein_version "1";
5	ensembl	three_prime_utr	107936955	107937156	0	-	.	gene_id "ENSRNOG00000005772"; gene_version "9"; transcript_id "ENSRNOT00000033651"; transcript_version "7"; gene_name "Hacd4"; gene_source "ensembl"; gene_biotype "protein_coding"; transcript_name "Hacd4-201"; transcript_source "ensembl"; transcript_biotype "protein_coding";
5	ensembl	exon	107936955	107937221	0	-	.	gene_id "ENSRNOG00000005772"; gene_version "9"; transcript_id "ENSRNOT00000033651"; transcript_version "7"; exon_number "7"; gene_name "Hacd4"; gene_source "ensembl"; gene_biotype "protein_coding"; transcript_name "Hacd4-201"; transcript_source "ensembl"; transcript_biotype "protein_coding"; exon_id "ENSRNOE00000628190"; exon_version "2";
5	ENSEMBL114_rn	exon	107936955	107937221	1.52214290220208	-	.	gene_id "ENSRNOG00000005772"; transcript_id "ENSRNOG00000005772_tx_12"; exon_id "5_107936955_107937221_-"; exonnum "8"; txlen "1224";
5	ENSEMBL114_rn	exon	107936955	107937221	1.52214290220208	-	.	gene_id "ENSRNOG00000005772"; transcript_id "ENSRNOG00000005772_tx_13"; exon_id "5_107936955_107937221_-"; exonnum "8"; txlen "1254";
5	ENSEMBL114_rn	exon	107936955	107937221	3.19132087859381	-	.	gene_id "ENSRNOG00000005772"; transcript_id "ENSRNOG00000005772_tx_4"; exon_id "5_107936955_107937221_-"; exonnum "8"; txlen "1201";
5	ENSEMBL114_rn	exon	107936955	107937221	2.11693733248032	-	.	gene_id "ENSRNOG00000005772"; transcript_id "ENSRNOG00000005772_tx_8"; exon_id "5_107936955_107937221_-"; exonnum "7"; txlen "952";
5	ensembl	transcript	107936955	107961203	0	-	.	gene_id "ENSRNOG00000005772"; gene_version "9"; transcript_id "ENSRNOT00000033651"; transcript_version "7"; gene_name "Hacd4"; gene_source "ensembl"; gene_biotype "protein_coding"; transcript_name "Hacd4-201"; transcript_source "ensembl"; transcript_biotype "protein_coding";
5	ensembl	stop_codon	107937157	107937159	0	-	0	gene_id "ENSRNOG00000005772"; gene_version "9"; transcript_id "ENSRNOT00000033651"; transcript_version "7"; exon_number "7"; gene_name "Hacd4"; gene_source "ensembl"; gene_biotype "protein_coding"; transcript_name "Hacd4-201"; transcript_source "ensembl"; transcript_biotype "protein_coding";
5	ensembl	CDS	107937160	107937221	0	-	2	gene_id "ENSRNOG00000005772"; gene_version "9"; transcript_id "ENSRNOT00000033651"; transcript_version "7"; exon_number "7"; gene_name "Hacd4"; gene_source "ensembl"; gene_biotype "protein_coding"; transcript_name "Hacd4-201"; transcript_source "ensembl"; transcript_biotype "protein_coding"; protein_id "ENSRNOP00000034988"; protein_version "4";
5	ensembl	exon	107941819	107941944	0	-	.	gene_id "ENSRNOG00000005772"; gene_version "9"; transcript_id "ENSRNOT00000033651"; transcript_version "7"; exon_number "6"; gene_name "Hacd4"; gene_source "ensembl"; gene_biotype "protein_coding"; transcript_name "Hacd4-201"; transcript_source "ensembl"; transcript_biotype "protein_coding"; exon_id "ENSRNOE00000055659"; exon_version "1";
5	ensembl	CDS	107941819	107941944	0	-	2	gene_id "ENSRNOG00000005772"; gene_version "9"; transcript_id "ENSRNOT00000033651"; transcript_version "7"; exon_number "6"; gene_name "Hacd4"; gene_source "ensembl"; gene_biotype "protein_coding"; transcript_name "Hacd4-201"; transcript_source "ensembl"; transcript_biotype "protein_coding"; protein_id "ENSRNOP00000034988"; protein_version "4";
5	ensembl	exon	107941819	107941944	0	-	.	gene_id "ENSRNOG00000005772"; gene_version "9"; transcript_id "ENSRNOT00000142010"; transcript_version "1"; exon_number "6"; gene_name "Hacd4"; gene_source "ensembl"; gene_biotype "protein_coding"; transcript_name "Hacd4-205"; transcript_source "ensembl"; transcript_biotype "protein_coding"; exon_id "ENSRNOE00000055659"; exon_version "1";
5	ensembl	CDS	107941819	107941944	0	-	2	gene_id "ENSRNOG00000005772"; gene_version "9"; transcript_id "ENSRNOT00000142010"; transcript_version "1"; exon_number "6"; gene_name "Hacd4"; gene_source "ensembl"; gene_biotype "protein_coding"; transcript_name "Hacd4-205"; transcript_source "ensembl"; transcript_biotype "protein_coding"; protein_id "ENSRNOP00000100451"; protein_version "1";
5	ensembl	exon	107941819	107941944	0	-	.	gene_id "ENSRNOG00000005772"; gene_version "9"; transcript_id "ENSRNOT00000101049"; transcript_version "2"; exon_number "7"; gene_name "Hacd4"; gene_source "ensembl"; gene_biotype "protein_coding"; transcript_name "Hacd4-202"; transcript_source "ensembl"; transcript_biotype "protein_coding"; exon_id "ENSRNOE00000055659"; exon_version "1"; tag "Ensembl_canonical";
5	ensembl	CDS	107941819	107941944	0	-	2	gene_id "ENSRNOG00000005772"; gene_version "9"; transcript_id "ENSRNOT00000101049"; transcript_version "2"; exon_number "7"; gene_name "Hacd4"; gene_source "ensembl"; gene_biotype "protein_coding"; transcript_name "Hacd4-202"; transcript_source "ensembl"; transcript_biotype "protein_coding"; protein_id "ENSRNOP00000095794"; protein_version "2"; tag "Ensembl_canonical";
5	ensembl	exon	107941819	107941944	0	-	.	gene_id "ENSRNOG00000005772"; gene_version "9"; transcript_id "ENSRNOT00000139632"; transcript_version "1"; exon_number "6"; gene_name "Hacd4"; gene_source "ensembl"; gene_biotype "protein_coding"; transcript_name "Hacd4-204"; transcript_source "ensembl"; transcript_biotype "protein_coding"; exon_id "ENSRNOE00000055659"; exon_version "1";
5	ensembl	CDS	107941819	107941944	0	-	2	gene_id "ENSRNOG00000005772"; gene_version "9"; transcript_id "ENSRNOT00000139632"; transcript_version "1"; exon_number "6"; gene_name "Hacd4"; gene_source "ensembl"; gene_biotype "protein_coding"; transcript_name "Hacd4-204"; transcript_source "ensembl"; transcript_biotype "protein_coding"; protein_id "ENSRNOP00000099570"; protein_version "1";
5	ensembl	exon	107941819	107941944	0	-	.	gene_id "ENSRNOG00000005772"; gene_version "9"; transcript_id "ENSRNOT00000135679"; transcript_version "1"; exon_number "6"; gene_name "Hacd4"; gene_source "ensembl"; gene_biotype "protein_coding"; transcript_name "Hacd4-203"; transcript_source "ensembl"; transcript_biotype "protein_coding"; exon_id "ENSRNOE00000055659"; exon_version "1";
5	ensembl	CDS	107941819	107941944	0	-	2	gene_id "ENSRNOG00000005772"; gene_version "9"; transcript_id "ENSRNOT00000135679"; transcript_version "1"; exon_number "6"; gene_name "Hacd4"; gene_source "ensembl"; gene_biotype "protein_coding"; transcript_name "Hacd4-203"; transcript_source "ensembl"; transcript_biotype "protein_coding"; protein_id "ENSRNOP00000110880"; protein_version "1";
5	ENSEMBL114_rn	exon	107941819	107941944	1.52214290220208	-	.	gene_id "ENSRNOG00000005772"; transcript_id "ENSRNOG00000005772_tx_10"; exon_id "5_107941819_107941944_-"; exonnum "7"; txlen "1527";
5	ENSEMBL114_rn	exon	107941819	107941944	1.52214290220208	-	.	gene_id "ENSRNOG00000005772"; transcript_id "ENSRNOG00000005772_tx_11"; exon_id "5_107941819_107941944_-"; exonnum "7"; txlen "1497";
5	ENSEMBL114_rn	exon	107941819	107941944	1.52214290220208	-	.	gene_id "ENSRNOG00000005772"; transcript_id "ENSRNOG00000005772_tx_12"; exon_id "5_107941819_107941944_-"; exonnum "7"; txlen "1224";
5	ENSEMBL114_rn	exon	107941819	107941944	1.52214290220208	-	.	gene_id "ENSRNOG00000005772"; transcript_id "ENSRNOG00000005772_tx_13"; exon_id "5_107941819_107941944_-"; exonnum "7"; txlen "1254";
5	ENSEMBL114_rn	exon	107941819	107941944	3.8591231788344	-	.	gene_id "ENSRNOG00000005772"; transcript_id "ENSRNOG00000005772_tx_3"; exon_id "5_107941819_107941944_-"; exonnum "7"; txlen "1474";
5	ENSEMBL114_rn	exon	107941819	107941944	3.19132087859381	-	.	gene_id "ENSRNOG00000005772"; transcript_id "ENSRNOG00000005772_tx_4"; exon_id "5_107941819_107941944_-"; exonnum "7"; txlen "1201";
5	ENSEMBL114_rn	exon	107941819	107941944	2.57293778606753	-	.	gene_id "ENSRNOG00000005772"; transcript_id "ENSRNOG00000005772_tx_5"; exon_id "5_107941819_107941944_-"; exonnum "6"; txlen "1225";
5	ENSEMBL114_rn	exon	107941819	107941944	2.11693733248032	-	.	gene_id "ENSRNOG00000005772"; transcript_id "ENSRNOG00000005772_tx_8"; exon_id "5_107941819_107941944_-"; exonnum "6"; txlen "952";
5	ensembl	exon	107945141	107945247	0	-	.	gene_id "ENSRNOG00000005772"; gene_version "9"; transcript_id "ENSRNOT00000033651"; transcript_version "7"; exon_number "5"; gene_name "Hacd4"; gene_source "ensembl"; gene_biotype "protein_coding"; transcript_name "Hacd4-201"; transcript_source "ensembl"; transcript_biotype "protein_coding"; exon_id "ENSRNOE00000055296"; exon_version "1";
5	ensembl	CDS	107945141	107945247	0	-	1	gene_id "ENSRNOG00000005772"; gene_version "9"; transcript_id "ENSRNOT00000033651"; transcript_version "7"; exon_number "5"; gene_name "Hacd4"; gene_source "ensembl"; gene_biotype "protein_coding"; transcript_name "Hacd4-201"; transcript_source "ensembl"; transcript_biotype "protein_coding"; protein_id "ENSRNOP00000034988"; protein_version "4";
5	ensembl	exon	107945141	107945247	0	-	.	gene_id "ENSRNOG00000005772"; gene_version "9"; transcript_id "ENSRNOT00000142010"; transcript_version "1"; exon_number "5"; gene_name "Hacd4"; gene_source "ensembl"; gene_biotype "protein_coding"; transcript_name "Hacd4-205"; transcript_source "ensembl"; transcript_biotype "protein_coding"; exon_id "ENSRNOE00000055296"; exon_version "1";
5	ensembl	CDS	107945141	107945247	0	-	1	gene_id "ENSRNOG00000005772"; gene_version "9"; transcript_id "ENSRNOT00000142010"; transcript_version "1"; exon_number "5"; gene_name "Hacd4"; gene_source "ensembl"; gene_biotype "protein_coding"; transcript_name "Hacd4-205"; transcript_source "ensembl"; transcript_biotype "protein_coding"; protein_id "ENSRNOP00000100451"; protein_version "1";
5	ensembl	exon	107945141	107945247	0	-	.	gene_id "ENSRNOG00000005772"; gene_version "9"; transcript_id "ENSRNOT00000101049"; transcript_version "2"; exon_number "6"; gene_name "Hacd4"; gene_source "ensembl"; gene_biotype "protein_coding"; transcript_name "Hacd4-202"; transcript_source "ensembl"; transcript_biotype "protein_coding"; exon_id "ENSRNOE00000055296"; exon_version "1"; tag "Ensembl_canonical";
5	ensembl	CDS	107945141	107945247	0	-	1	gene_id "ENSRNOG00000005772"; gene_version "9"; transcript_id "ENSRNOT00000101049"; transcript_version "2"; exon_number "6"; gene_name "Hacd4"; gene_source "ensembl"; gene_biotype "protein_coding"; transcript_name "Hacd4-202"; transcript_source "ensembl"; transcript_biotype "protein_coding"; protein_id "ENSRNOP00000095794"; protein_version "2"; tag "Ensembl_canonical";
5	ensembl	exon	107945141	107945247	0	-	.	gene_id "ENSRNOG00000005772"; gene_version "9"; transcript_id "ENSRNOT00000139632"; transcript_version "1"; exon_number "5"; gene_name "Hacd4"; gene_source "ensembl"; gene_biotype "protein_coding"; transcript_name "Hacd4-204"; transcript_source "ensembl"; transcript_biotype "protein_coding"; exon_id "ENSRNOE00000055296"; exon_version "1";
5	ensembl	CDS	107945141	107945247	0	-	1	gene_id "ENSRNOG00000005772"; gene_version "9"; transcript_id "ENSRNOT00000139632"; transcript_version "1"; exon_number "5"; gene_name "Hacd4"; gene_source "ensembl"; gene_biotype "protein_coding"; transcript_name "Hacd4-204"; transcript_source "ensembl"; transcript_biotype "protein_coding"; protein_id "ENSRNOP00000099570"; protein_version "1";
5	ensembl	exon	107945141	107945247	0	-	.	gene_id "ENSRNOG00000005772"; gene_version "9"; transcript_id "ENSRNOT00000135679"; transcript_version "1"; exon_number "5"; gene_name "Hacd4"; gene_source "ensembl"; gene_biotype "protein_coding"; transcript_name "Hacd4-203"; transcript_source "ensembl"; transcript_biotype "protein_coding"; exon_id "ENSRNOE00000055296"; exon_version "1";
5	ensembl	CDS	107945141	107945247	0	-	1	gene_id "ENSRNOG00000005772"; gene_version "9"; transcript_id "ENSRNOT00000135679"; transcript_version "1"; exon_number "5"; gene_name "Hacd4"; gene_source "ensembl"; gene_biotype "protein_coding"; transcript_name "Hacd4-203"; transcript_source "ensembl"; transcript_biotype "protein_coding"; protein_id "ENSRNOP00000110880"; protein_version "1";
5	ENSEMBL114_rn	exon	107945141	107945247	1.52214290220208	-	.	gene_id "ENSRNOG00000005772"; transcript_id "ENSRNOG00000005772_tx_10"; exon_id "5_107945141_107945247_-"; exonnum "6"; txlen "1527";
5	ENSEMBL114_rn	exon	107945141	107945247	1.52214290220208	-	.	gene_id "ENSRNOG00000005772"; transcript_id "ENSRNOG00000005772_tx_11"; exon_id "5_107945141_107945247_-"; exonnum "6"; txlen "1497";
5	ENSEMBL114_rn	exon	107945141	107945247	1.52214290220208	-	.	gene_id "ENSRNOG00000005772"; transcript_id "ENSRNOG00000005772_tx_12"; exon_id "5_107945141_107945247_-"; exonnum "6"; txlen "1224";
5	ENSEMBL114_rn	exon	107945141	107945247	1.52214290220208	-	.	gene_id "ENSRNOG00000005772"; transcript_id "ENSRNOG00000005772_tx_13"; exon_id "5_107945141_107945247_-"; exonnum "6"; txlen "1254";
5	ENSEMBL114_rn	exon	107945141	107945247	3.8591231788344	-	.	gene_id "ENSRNOG00000005772"; transcript_id "ENSRNOG00000005772_tx_3"; exon_id "5_107945141_107945247_-"; exonnum "6"; txlen "1474";
5	ENSEMBL114_rn	exon	107945141	107945247	3.19132087859381	-	.	gene_id "ENSRNOG00000005772"; transcript_id "ENSRNOG00000005772_tx_4"; exon_id "5_107945141_107945247_-"; exonnum "6"; txlen "1201";
5	ENSEMBL114_rn	exon	107945141	107945247	2.57293778606753	-	.	gene_id "ENSRNOG00000005772"; transcript_id "ENSRNOG00000005772_tx_5"; exon_id "5_107945141_107945247_-"; exonnum "5"; txlen "1225";
5	ENSEMBL114_rn	exon	107945141	107945247	2.11693733248032	-	.	gene_id "ENSRNOG00000005772"; transcript_id "ENSRNOG00000005772_tx_8"; exon_id "5_107945141_107945247_-"; exonnum "5"; txlen "952";
5	ensembl	exon	107949368	107949480	0	-	.	gene_id "ENSRNOG00000005772"; gene_version "9"; transcript_id "ENSRNOT00000033651"; transcript_version "7"; exon_number "4"; gene_name "Hacd4"; gene_source "ensembl"; gene_biotype "protein_coding"; transcript_name "Hacd4-201"; transcript_source "ensembl"; transcript_biotype "protein_coding"; exon_id "ENSRNOE00000054932"; exon_version "1";
5	ensembl	CDS	107949368	107949480	0	-	0	gene_id "ENSRNOG00000005772"; gene_version "9"; transcript_id "ENSRNOT00000033651"; transcript_version "7"; exon_number "4"; gene_name "Hacd4"; gene_source "ensembl"; gene_biotype "protein_coding"; transcript_name "Hacd4-201"; transcript_source "ensembl"; transcript_biotype "protein_coding"; protein_id "ENSRNOP00000034988"; protein_version "4";
5	ensembl	exon	107949368	107949480	0	-	.	gene_id "ENSRNOG00000005772"; gene_version "9"; transcript_id "ENSRNOT00000142010"; transcript_version "1"; exon_number "4"; gene_name "Hacd4"; gene_source "ensembl"; gene_biotype "protein_coding"; transcript_name "Hacd4-205"; transcript_source "ensembl"; transcript_biotype "protein_coding"; exon_id "ENSRNOE00000054932"; exon_version "1";
5	ensembl	CDS	107949368	107949480	0	-	0	gene_id "ENSRNOG00000005772"; gene_version "9"; transcript_id "ENSRNOT00000142010"; transcript_version "1"; exon_number "4"; gene_name "Hacd4"; gene_source "ensembl"; gene_biotype "protein_coding"; transcript_name "Hacd4-205"; transcript_source "ensembl"; transcript_biotype "protein_coding"; protein_id "ENSRNOP00000100451"; protein_version "1";
5	ensembl	exon	107949368	107949480	0	-	.	gene_id "ENSRNOG00000005772"; gene_version "9"; transcript_id "ENSRNOT00000101049"; transcript_version "2"; exon_number "5"; gene_name "Hacd4"; gene_source "ensembl"; gene_biotype "protein_coding"; transcript_name "Hacd4-202"; transcript_source "ensembl"; transcript_biotype "protein_coding"; exon_id "ENSRNOE00000054932"; exon_version "1"; tag "Ensembl_canonical";
5	ensembl	CDS	107949368	107949480	0	-	0	gene_id "ENSRNOG00000005772"; gene_version "9"; transcript_id "ENSRNOT00000101049"; transcript_version "2"; exon_number "5"; gene_name "Hacd4"; gene_source "ensembl"; gene_biotype "protein_coding"; transcript_name "Hacd4-202"; transcript_source "ensembl"; transcript_biotype "protein_coding"; protein_id "ENSRNOP00000095794"; protein_version "2"; tag "Ensembl_canonical";
5	ensembl	exon	107949368	107949480	0	-	.	gene_id "ENSRNOG00000005772"; gene_version "9"; transcript_id "ENSRNOT00000139632"; transcript_version "1"; exon_number "4"; gene_name "Hacd4"; gene_source "ensembl"; gene_biotype "protein_coding"; transcript_name "Hacd4-204"; transcript_source "ensembl"; transcript_biotype "protein_coding"; exon_id "ENSRNOE00000054932"; exon_version "1";
5	ensembl	CDS	107949368	107949480	0	-	0	gene_id "ENSRNOG00000005772"; gene_version "9"; transcript_id "ENSRNOT00000139632"; transcript_version "1"; exon_number "4"; gene_name "Hacd4"; gene_source "ensembl"; gene_biotype "protein_coding"; transcript_name "Hacd4-204"; transcript_source "ensembl"; transcript_biotype "protein_coding"; protein_id "ENSRNOP00000099570"; protein_version "1";
5	ensembl	exon	107949368	107949480	0	-	.	gene_id "ENSRNOG00000005772"; gene_version "9"; transcript_id "ENSRNOT00000135679"; transcript_version "1"; exon_number "4"; gene_name "Hacd4"; gene_source "ensembl"; gene_biotype "protein_coding"; transcript_name "Hacd4-203"; transcript_source "ensembl"; transcript_biotype "protein_coding"; exon_id "ENSRNOE00000054932"; exon_version "1";
5	ensembl	CDS	107949368	107949480	0	-	0	gene_id "ENSRNOG00000005772"; gene_version "9"; transcript_id "ENSRNOT00000135679"; transcript_version "1"; exon_number "4"; gene_name "Hacd4"; gene_source "ensembl"; gene_biotype "protein_coding"; transcript_name "Hacd4-203"; transcript_source "ensembl"; transcript_biotype "protein_coding"; protein_id "ENSRNOP00000110880"; protein_version "1";
5	ENSEMBL114_rn	exon	107949368	107949480	1.52214290220208	-	.	gene_id "ENSRNOG00000005772"; transcript_id "ENSRNOG00000005772_tx_10"; exon_id "5_107949368_107949480_-"; exonnum "5"; txlen "1527";
5	ENSEMBL114_rn	exon	107949368	107949480	1.52214290220208	-	.	gene_id "ENSRNOG00000005772"; transcript_id "ENSRNOG00000005772_tx_11"; exon_id "5_107949368_107949480_-"; exonnum "5"; txlen "1497";
5	ENSEMBL114_rn	exon	107949368	107949480	1.52214290220208	-	.	gene_id "ENSRNOG00000005772"; transcript_id "ENSRNOG00000005772_tx_12"; exon_id "5_107949368_107949480_-"; exonnum "5"; txlen "1224";
5	ENSEMBL114_rn	exon	107949368	107949480	1.52214290220208	-	.	gene_id "ENSRNOG00000005772"; transcript_id "ENSRNOG00000005772_tx_13"; exon_id "5_107949368_107949480_-"; exonnum "5"; txlen "1254";
5	ENSEMBL114_rn	exon	107949368	107949480	3.8591231788344	-	.	gene_id "ENSRNOG00000005772"; transcript_id "ENSRNOG00000005772_tx_3"; exon_id "5_107949368_107949480_-"; exonnum "5"; txlen "1474";
5	ENSEMBL114_rn	exon	107949368	107949480	3.19132087859381	-	.	gene_id "ENSRNOG00000005772"; transcript_id "ENSRNOG00000005772_tx_4"; exon_id "5_107949368_107949480_-"; exonnum "5"; txlen "1201";
5	ENSEMBL114_rn	exon	107949368	107949480	2.57293778606753	-	.	gene_id "ENSRNOG00000005772"; transcript_id "ENSRNOG00000005772_tx_5"; exon_id "5_107949368_107949480_-"; exonnum "4"; txlen "1225";
5	ENSEMBL114_rn	exon	107949368	107949480	2.11693733248032	-	.	gene_id "ENSRNOG00000005772"; transcript_id "ENSRNOG00000005772_tx_8"; exon_id "5_107949368_107949480_-"; exonnum "4"; txlen "952";
5	ensembl	exon	107957298	107957425	0	-	.	gene_id "ENSRNOG00000005772"; gene_version "9"; transcript_id "ENSRNOT00000033651"; transcript_version "7"; exon_number "3"; gene_name "Hacd4"; gene_source "ensembl"; gene_biotype "protein_coding"; transcript_name "Hacd4-201"; transcript_source "ensembl"; transcript_biotype "protein_coding"; exon_id "ENSRNOE00000054552"; exon_version "1";
5	ensembl	CDS	107957298	107957425	0	-	2	gene_id "ENSRNOG00000005772"; gene_version "9"; transcript_id "ENSRNOT00000033651"; transcript_version "7"; exon_number "3"; gene_name "Hacd4"; gene_source "ensembl"; gene_biotype "protein_coding"; transcript_name "Hacd4-201"; transcript_source "ensembl"; transcript_biotype "protein_coding"; protein_id "ENSRNOP00000034988"; protein_version "4";
5	ensembl	exon	107957298	107957425	0	-	.	gene_id "ENSRNOG00000005772"; gene_version "9"; transcript_id "ENSRNOT00000142010"; transcript_version "1"; exon_number "3"; gene_name "Hacd4"; gene_source "ensembl"; gene_biotype "protein_coding"; transcript_name "Hacd4-205"; transcript_source "ensembl"; transcript_biotype "protein_coding"; exon_id "ENSRNOE00000054552"; exon_version "1";
5	ensembl	CDS	107957298	107957425	0	-	2	gene_id "ENSRNOG00000005772"; gene_version "9"; transcript_id "ENSRNOT00000142010"; transcript_version "1"; exon_number "3"; gene_name "Hacd4"; gene_source "ensembl"; gene_biotype "protein_coding"; transcript_name "Hacd4-205"; transcript_source "ensembl"; transcript_biotype "protein_coding"; protein_id "ENSRNOP00000100451"; protein_version "1";
5	ensembl	exon	107957298	107957425	0	-	.	gene_id "ENSRNOG00000005772"; gene_version "9"; transcript_id "ENSRNOT00000101049"; transcript_version "2"; exon_number "4"; gene_name "Hacd4"; gene_source "ensembl"; gene_biotype "protein_coding"; transcript_name "Hacd4-202"; transcript_source "ensembl"; transcript_biotype "protein_coding"; exon_id "ENSRNOE00000054552"; exon_version "1"; tag "Ensembl_canonical";
5	ensembl	CDS	107957298	107957425	0	-	2	gene_id "ENSRNOG00000005772"; gene_version "9"; transcript_id "ENSRNOT00000101049"; transcript_version "2"; exon_number "4"; gene_name "Hacd4"; gene_source "ensembl"; gene_biotype "protein_coding"; transcript_name "Hacd4-202"; transcript_source "ensembl"; transcript_biotype "protein_coding"; protein_id "ENSRNOP00000095794"; protein_version "2"; tag "Ensembl_canonical";
5	ensembl	exon	107957298	107957425	0	-	.	gene_id "ENSRNOG00000005772"; gene_version "9"; transcript_id "ENSRNOT00000139632"; transcript_version "1"; exon_number "3"; gene_name "Hacd4"; gene_source "ensembl"; gene_biotype "protein_coding"; transcript_name "Hacd4-204"; transcript_source "ensembl"; transcript_biotype "protein_coding"; exon_id "ENSRNOE00000054552"; exon_version "1";
5	ensembl	CDS	107957298	107957425	0	-	2	gene_id "ENSRNOG00000005772"; gene_version "9"; transcript_id "ENSRNOT00000139632"; transcript_version "1"; exon_number "3"; gene_name "Hacd4"; gene_source "ensembl"; gene_biotype "protein_coding"; transcript_name "Hacd4-204"; transcript_source "ensembl"; transcript_biotype "protein_coding"; protein_id "ENSRNOP00000099570"; protein_version "1";
5	ensembl	exon	107957298	107957425	0	-	.	gene_id "ENSRNOG00000005772"; gene_version "9"; transcript_id "ENSRNOT00000135679"; transcript_version "1"; exon_number "3"; gene_name "Hacd4"; gene_source "ensembl"; gene_biotype "protein_coding"; transcript_name "Hacd4-203"; transcript_source "ensembl"; transcript_biotype "protein_coding"; exon_id "ENSRNOE00000054552"; exon_version "1";
5	ensembl	CDS	107957298	107957425	0	-	2	gene_id "ENSRNOG00000005772"; gene_version "9"; transcript_id "ENSRNOT00000135679"; transcript_version "1"; exon_number "3"; gene_name "Hacd4"; gene_source "ensembl"; gene_biotype "protein_coding"; transcript_name "Hacd4-203"; transcript_source "ensembl"; transcript_biotype "protein_coding"; protein_id "ENSRNOP00000110880"; protein_version "1";
5	ENSEMBL114_rn	exon	107957298	107957425	1.52214290220208	-	.	gene_id "ENSRNOG00000005772"; transcript_id "ENSRNOG00000005772_tx_10"; exon_id "5_107957298_107957425_-"; exonnum "4"; txlen "1527";
5	ENSEMBL114_rn	exon	107957298	107957425	1.52214290220208	-	.	gene_id "ENSRNOG00000005772"; transcript_id "ENSRNOG00000005772_tx_11"; exon_id "5_107957298_107957425_-"; exonnum "4"; txlen "1497";
5	ENSEMBL114_rn	exon	107957298	107957425	1.52214290220208	-	.	gene_id "ENSRNOG00000005772"; transcript_id "ENSRNOG00000005772_tx_12"; exon_id "5_107957298_107957425_-"; exonnum "4"; txlen "1224";
5	ENSEMBL114_rn	exon	107957298	107957425	1.52214290220208	-	.	gene_id "ENSRNOG00000005772"; transcript_id "ENSRNOG00000005772_tx_13"; exon_id "5_107957298_107957425_-"; exonnum "4"; txlen "1254";
5	ENSEMBL114_rn	exon	107957298	107957425	3.8591231788344	-	.	gene_id "ENSRNOG00000005772"; transcript_id "ENSRNOG00000005772_tx_3"; exon_id "5_107957298_107957425_-"; exonnum "4"; txlen "1474";
5	ENSEMBL114_rn	exon	107957298	107957425	3.19132087859381	-	.	gene_id "ENSRNOG00000005772"; transcript_id "ENSRNOG00000005772_tx_4"; exon_id "5_107957298_107957425_-"; exonnum "4"; txlen "1201";
5	ENSEMBL114_rn	exon	107957298	107957425	2.57293778606753	-	.	gene_id "ENSRNOG00000005772"; transcript_id "ENSRNOG00000005772_tx_5"; exon_id "5_107957298_107957425_-"; exonnum "3"; txlen "1225";
5	ENSEMBL114_rn	exon	107957298	107957425	2.11693733248032	-	.	gene_id "ENSRNOG00000005772"; transcript_id "ENSRNOG00000005772_tx_8"; exon_id "5_107957298_107957425_-"; exonnum "3"; txlen "952";
5	ensembl	exon	107959084	107959149	0	-	.	gene_id "ENSRNOG00000005772"; gene_version "9"; transcript_id "ENSRNOT00000101049"; transcript_version "2"; exon_number "3"; gene_name "Hacd4"; gene_source "ensembl"; gene_biotype "protein_coding"; transcript_name "Hacd4-202"; transcript_source "ensembl"; transcript_biotype "protein_coding"; exon_id "ENSRNOE00000736466"; exon_version "1"; tag "Ensembl_canonical";
5	ensembl	CDS	107959084	107959149	0	-	2	gene_id "ENSRNOG00000005772"; gene_version "9"; transcript_id "ENSRNOT00000101049"; transcript_version "2"; exon_number "3"; gene_name "Hacd4"; gene_source "ensembl"; gene_biotype "protein_coding"; transcript_name "Hacd4-202"; transcript_source "ensembl"; transcript_biotype "protein_coding"; protein_id "ENSRNOP00000095794"; protein_version "2"; tag "Ensembl_canonical";
5	sraer114_mid	exon	107959084	107959355	1.52214290220208	-	.	gene_id "ENSRNOG00000005772"; transcript_id "ENSRNOG00000005772_tx_10"; exon_id "5_107959084_107959355_-"; exonnum "3"; txlen "1527";
5	sraer114_mid	exon	107959084	107959355	1.52214290220208	-	.	gene_id "ENSRNOG00000005772"; transcript_id "ENSRNOG00000005772_tx_11"; exon_id "5_107959084_107959355_-"; exonnum "3"; txlen "1497";
5	sraer114_mid	exon	107959084	107959355	1.52214290220208	-	.	gene_id "ENSRNOG00000005772"; transcript_id "ENSRNOG00000005772_tx_12"; exon_id "5_107959084_107959355_-"; exonnum "3"; txlen "1224";
5	sraer114_mid	exon	107959084	107959355	1.52214290220208	-	.	gene_id "ENSRNOG00000005772"; transcript_id "ENSRNOG00000005772_tx_13"; exon_id "5_107959084_107959355_-"; exonnum "3"; txlen "1254";
5	sraer114_mid	exon	107959084	107959355	3.8591231788344	-	.	gene_id "ENSRNOG00000005772"; transcript_id "ENSRNOG00000005772_tx_3"; exon_id "5_107959084_107959355_-"; exonnum "3"; txlen "1474";
5	sraer114_mid	exon	107959084	107959355	3.19132087859381	-	.	gene_id "ENSRNOG00000005772"; transcript_id "ENSRNOG00000005772_tx_4"; exon_id "5_107959084_107959355_-"; exonnum "3"; txlen "1201";
5	ensembl	exon	107959744	107959847	0	-	.	gene_id "ENSRNOG00000005772"; gene_version "9"; transcript_id "ENSRNOT00000033651"; transcript_version "7"; exon_number "2"; gene_name "Hacd4"; gene_source "ensembl"; gene_biotype "protein_coding"; transcript_name "Hacd4-201"; transcript_source "ensembl"; transcript_biotype "protein_coding"; exon_id "ENSRNOE00000054206"; exon_version "1";
5	ensembl	CDS	107959744	107959847	0	-	1	gene_id "ENSRNOG00000005772"; gene_version "9"; transcript_id "ENSRNOT00000033651"; transcript_version "7"; exon_number "2"; gene_name "Hacd4"; gene_source "ensembl"; gene_biotype "protein_coding"; transcript_name "Hacd4-201"; transcript_source "ensembl"; transcript_biotype "protein_coding"; protein_id "ENSRNOP00000034988"; protein_version "4";
5	ensembl	exon	107959744	107959847	0	-	.	gene_id "ENSRNOG00000005772"; gene_version "9"; transcript_id "ENSRNOT00000142010"; transcript_version "1"; exon_number "2"; gene_name "Hacd4"; gene_source "ensembl"; gene_biotype "protein_coding"; transcript_name "Hacd4-205"; transcript_source "ensembl"; transcript_biotype "protein_coding"; exon_id "ENSRNOE00000054206"; exon_version "1";
5	ensembl	CDS	107959744	107959847	0	-	1	gene_id "ENSRNOG00000005772"; gene_version "9"; transcript_id "ENSRNOT00000142010"; transcript_version "1"; exon_number "2"; gene_name "Hacd4"; gene_source "ensembl"; gene_biotype "protein_coding"; transcript_name "Hacd4-205"; transcript_source "ensembl"; transcript_biotype "protein_coding"; protein_id "ENSRNOP00000100451"; protein_version "1";
5	ensembl	exon	107959744	107959847	0	-	.	gene_id "ENSRNOG00000005772"; gene_version "9"; transcript_id "ENSRNOT00000101049"; transcript_version "2"; exon_number "2"; gene_name "Hacd4"; gene_source "ensembl"; gene_biotype "protein_coding"; transcript_name "Hacd4-202"; transcript_source "ensembl"; transcript_biotype "protein_coding"; exon_id "ENSRNOE00000054206"; exon_version "1"; tag "Ensembl_canonical";
5	ensembl	CDS	107959744	107959847	0	-	1	gene_id "ENSRNOG00000005772"; gene_version "9"; transcript_id "ENSRNOT00000101049"; transcript_version "2"; exon_number "2"; gene_name "Hacd4"; gene_source "ensembl"; gene_biotype "protein_coding"; transcript_name "Hacd4-202"; transcript_source "ensembl"; transcript_biotype "protein_coding"; protein_id "ENSRNOP00000095794"; protein_version "2"; tag "Ensembl_canonical";
5	ensembl	exon	107959744	107959847	0	-	.	gene_id "ENSRNOG00000005772"; gene_version "9"; transcript_id "ENSRNOT00000139632"; transcript_version "1"; exon_number "2"; gene_name "Hacd4"; gene_source "ensembl"; gene_biotype "protein_coding"; transcript_name "Hacd4-204"; transcript_source "ensembl"; transcript_biotype "protein_coding"; exon_id "ENSRNOE00000054206"; exon_version "1";
5	ensembl	CDS	107959744	107959847	0	-	1	gene_id "ENSRNOG00000005772"; gene_version "9"; transcript_id "ENSRNOT00000139632"; transcript_version "1"; exon_number "2"; gene_name "Hacd4"; gene_source "ensembl"; gene_biotype "protein_coding"; transcript_name "Hacd4-204"; transcript_source "ensembl"; transcript_biotype "protein_coding"; protein_id "ENSRNOP00000099570"; protein_version "1";
5	ensembl	exon	107959744	107959847	0	-	.	gene_id "ENSRNOG00000005772"; gene_version "9"; transcript_id "ENSRNOT00000135679"; transcript_version "1"; exon_number "2"; gene_name "Hacd4"; gene_source "ensembl"; gene_biotype "protein_coding"; transcript_name "Hacd4-203"; transcript_source "ensembl"; transcript_biotype "protein_coding"; exon_id "ENSRNOE00000054206"; exon_version "1";
5	ensembl	CDS	107959744	107959847	0	-	1	gene_id "ENSRNOG00000005772"; gene_version "9"; transcript_id "ENSRNOT00000135679"; transcript_version "1"; exon_number "2"; gene_name "Hacd4"; gene_source "ensembl"; gene_biotype "protein_coding"; transcript_name "Hacd4-203"; transcript_source "ensembl"; transcript_biotype "protein_coding"; protein_id "ENSRNOP00000110880"; protein_version "1";
5	ENSEMBL114_rn	exon	107959744	107959847	1.52214290220208	-	.	gene_id "ENSRNOG00000005772"; transcript_id "ENSRNOG00000005772_tx_10"; exon_id "5_107959744_107959847_-"; exonnum "2"; txlen "1527";
5	ENSEMBL114_rn	exon	107959744	107959847	1.52214290220208	-	.	gene_id "ENSRNOG00000005772"; transcript_id "ENSRNOG00000005772_tx_11"; exon_id "5_107959744_107959847_-"; exonnum "2"; txlen "1497";
5	ENSEMBL114_rn	exon	107959744	107959847	1.52214290220208	-	.	gene_id "ENSRNOG00000005772"; transcript_id "ENSRNOG00000005772_tx_12"; exon_id "5_107959744_107959847_-"; exonnum "2"; txlen "1224";
5	ENSEMBL114_rn	exon	107959744	107959847	1.52214290220208	-	.	gene_id "ENSRNOG00000005772"; transcript_id "ENSRNOG00000005772_tx_13"; exon_id "5_107959744_107959847_-"; exonnum "2"; txlen "1254";
5	ENSEMBL114_rn	exon	107959744	107959847	3.8591231788344	-	.	gene_id "ENSRNOG00000005772"; transcript_id "ENSRNOG00000005772_tx_3"; exon_id "5_107959744_107959847_-"; exonnum "2"; txlen "1474";
5	ENSEMBL114_rn	exon	107959744	107959847	3.19132087859381	-	.	gene_id "ENSRNOG00000005772"; transcript_id "ENSRNOG00000005772_tx_4"; exon_id "5_107959744_107959847_-"; exonnum "2"; txlen "1201";
5	ENSEMBL114_rn	exon	107959744	107959847	2.57293778606753	-	.	gene_id "ENSRNOG00000005772"; transcript_id "ENSRNOG00000005772_tx_5"; exon_id "5_107959744_107959847_-"; exonnum "2"; txlen "1225";
5	ENSEMBL114_rn	exon	107959744	107959847	2.11693733248032	-	.	gene_id "ENSRNOG00000005772"; transcript_id "ENSRNOG00000005772_tx_8"; exon_id "5_107959744_107959847_-"; exonnum "2"; txlen "952";
5	ensembl	CDS	107960276	107960358	0	-	0	gene_id "ENSRNOG00000005772"; gene_version "9"; transcript_id "ENSRNOT00000142010"; transcript_version "1"; exon_number "1"; gene_name "Hacd4"; gene_source "ensembl"; gene_biotype "protein_coding"; transcript_name "Hacd4-205"; transcript_source "ensembl"; transcript_biotype "protein_coding"; protein_id "ENSRNOP00000100451"; protein_version "1";
5	ensembl	exon	107960276	107960446	0	-	.	gene_id "ENSRNOG00000005772"; gene_version "9"; transcript_id "ENSRNOT00000142010"; transcript_version "1"; exon_number "1"; gene_name "Hacd4"; gene_source "ensembl"; gene_biotype "protein_coding"; transcript_name "Hacd4-205"; transcript_source "ensembl"; transcript_biotype "protein_coding"; exon_id "ENSRNOE00000756536"; exon_version "1";
5	ensembl	start_codon	107960356	107960358	0	-	0	gene_id "ENSRNOG00000005772"; gene_version "9"; transcript_id "ENSRNOT00000142010"; transcript_version "1"; exon_number "1"; gene_name "Hacd4"; gene_source "ensembl"; gene_biotype "protein_coding"; transcript_name "Hacd4-205"; transcript_source "ensembl"; transcript_biotype "protein_coding";
5	ensembl	five_prime_utr	107960359	107960446	0	-	.	gene_id "ENSRNOG00000005772"; gene_version "9"; transcript_id "ENSRNOT00000142010"; transcript_version "1"; gene_name "Hacd4"; gene_source "ensembl"; gene_biotype "protein_coding"; transcript_name "Hacd4-205"; transcript_source "ensembl"; transcript_biotype "protein_coding";
5	ensembl	CDS	107961116	107961153	0	-	0	gene_id "ENSRNOG00000005772"; gene_version "9"; transcript_id "ENSRNOT00000033651"; transcript_version "7"; exon_number "1"; gene_name "Hacd4"; gene_source "ensembl"; gene_biotype "protein_coding"; transcript_name "Hacd4-201"; transcript_source "ensembl"; transcript_biotype "protein_coding"; protein_id "ENSRNOP00000034988"; protein_version "4";
5	ensembl	CDS	107961116	107961153	0	-	0	gene_id "ENSRNOG00000005772"; gene_version "9"; transcript_id "ENSRNOT00000101049"; transcript_version "2"; exon_number "1"; gene_name "Hacd4"; gene_source "ensembl"; gene_biotype "protein_coding"; transcript_name "Hacd4-202"; transcript_source "ensembl"; transcript_biotype "protein_coding"; protein_id "ENSRNOP00000095794"; protein_version "2"; tag "Ensembl_canonical";
5	ensembl	CDS	107961116	107961153	0	-	0	gene_id "ENSRNOG00000005772"; gene_version "9"; transcript_id "ENSRNOT00000139632"; transcript_version "1"; exon_number "1"; gene_name "Hacd4"; gene_source "ensembl"; gene_biotype "protein_coding"; transcript_name "Hacd4-204"; transcript_source "ensembl"; transcript_biotype "protein_coding"; protein_id "ENSRNOP00000099570"; protein_version "1";
5	ensembl	exon	107961116	107961199	0	-	.	gene_id "ENSRNOG00000005772"; gene_version "9"; transcript_id "ENSRNOT00000101049"; transcript_version "2"; exon_number "1"; gene_name "Hacd4"; gene_source "ensembl"; gene_biotype "protein_coding"; transcript_name "Hacd4-202"; transcript_source "ensembl"; transcript_biotype "protein_coding"; exon_id "ENSRNOE00000816394"; exon_version "1"; tag "Ensembl_canonical";
5	ENSEMBL114_rn	exon	107961116	107961199	3.8591231788344	-	.	gene_id "ENSRNOG00000005772"; transcript_id "ENSRNOG00000005772_tx_3"; exon_id "5_107961116_107961199_-"; exonnum "1"; txlen "1474";
5	ENSEMBL114_rn	exon	107961116	107961199	3.19132087859381	-	.	gene_id "ENSRNOG00000005772"; transcript_id "ENSRNOG00000005772_tx_4"; exon_id "5_107961116_107961199_-"; exonnum "1"; txlen "1201";
5	ensembl	exon	107961116	107961203	0	-	.	gene_id "ENSRNOG00000005772"; gene_version "9"; transcript_id "ENSRNOT00000033651"; transcript_version "7"; exon_number "1"; gene_name "Hacd4"; gene_source "ensembl"; gene_biotype "protein_coding"; transcript_name "Hacd4-201"; transcript_source "ensembl"; transcript_biotype "protein_coding"; exon_id "ENSRNOE00000319554"; exon_version "7";
5	ensembl	exon	107961116	107961203	0	-	.	gene_id "ENSRNOG00000005772"; gene_version "9"; transcript_id "ENSRNOT00000139632"; transcript_version "1"; exon_number "1"; gene_name "Hacd4"; gene_source "ensembl"; gene_biotype "protein_coding"; transcript_name "Hacd4-204"; transcript_source "ensembl"; transcript_biotype "protein_coding"; exon_id "ENSRNOE00000319554"; exon_version "7";
5	ensembl	start_codon	107961151	107961153	0	-	0	gene_id "ENSRNOG00000005772"; gene_version "9"; transcript_id "ENSRNOT00000033651"; transcript_version "7"; exon_number "1"; gene_name "Hacd4"; gene_source "ensembl"; gene_biotype "protein_coding"; transcript_name "Hacd4-201"; transcript_source "ensembl"; transcript_biotype "protein_coding";
5	ensembl	start_codon	107961151	107961153	0	-	0	gene_id "ENSRNOG00000005772"; gene_version "9"; transcript_id "ENSRNOT00000101049"; transcript_version "2"; exon_number "1"; gene_name "Hacd4"; gene_source "ensembl"; gene_biotype "protein_coding"; transcript_name "Hacd4-202"; transcript_source "ensembl"; transcript_biotype "protein_coding"; tag "Ensembl_canonical";
5	ensembl	start_codon	107961151	107961153	0	-	0	gene_id "ENSRNOG00000005772"; gene_version "9"; transcript_id "ENSRNOT00000139632"; transcript_version "1"; exon_number "1"; gene_name "Hacd4"; gene_source "ensembl"; gene_biotype "protein_coding"; transcript_name "Hacd4-204"; transcript_source "ensembl"; transcript_biotype "protein_coding";
5	ensembl	five_prime_utr	107961154	107961199	0	-	.	gene_id "ENSRNOG00000005772"; gene_version "9"; transcript_id "ENSRNOT00000101049"; transcript_version "2"; gene_name "Hacd4"; gene_source "ensembl"; gene_biotype "protein_coding"; transcript_name "Hacd4-202"; transcript_source "ensembl"; transcript_biotype "protein_coding"; tag "Ensembl_canonical";
5	ensembl	five_prime_utr	107961154	107961203	0	-	.	gene_id "ENSRNOG00000005772"; gene_version "9"; transcript_id "ENSRNOT00000033651"; transcript_version "7"; gene_name "Hacd4"; gene_source "ensembl"; gene_biotype "protein_coding"; transcript_name "Hacd4-201"; transcript_source "ensembl"; transcript_biotype "protein_coding";
5	ensembl	five_prime_utr	107961154	107961203	0	-	.	gene_id "ENSRNOG00000005772"; gene_version "9"; transcript_id "ENSRNOT00000139632"; transcript_version "1"; gene_name "Hacd4"; gene_source "ensembl"; gene_biotype "protein_coding"; transcript_name "Hacd4-204"; transcript_source "ensembl"; transcript_biotype "protein_coding";
5	sraer114_ss	exon	107962171	107962277	1.52214290220208	-	.	gene_id "ENSRNOG00000005772"; transcript_id "ENSRNOG00000005772_tx_11"; exon_id "5_107962171_107962277_-"; exonnum "1"; txlen "1497";
5	sraer114_ss	exon	107962171	107962277	1.52214290220208	-	.	gene_id "ENSRNOG00000005772"; transcript_id "ENSRNOG00000005772_tx_12"; exon_id "5_107962171_107962277_-"; exonnum "1"; txlen "1224";
5	sraer114_ss	exon	107962171	107962277	2.57293778606753	-	.	gene_id "ENSRNOG00000005772"; transcript_id "ENSRNOG00000005772_tx_5"; exon_id "5_107962171_107962277_-"; exonnum "1"; txlen "1225";
5	sraer114_ss	exon	107962171	107962277	2.11693733248032	-	.	gene_id "ENSRNOG00000005772"; transcript_id "ENSRNOG00000005772_tx_8"; exon_id "5_107962171_107962277_-"; exonnum "1"; txlen "952";
5	ensembl	CDS	107962700	107962719	0	-	0	gene_id "ENSRNOG00000005772"; gene_version "9"; transcript_id "ENSRNOT00000135679"; transcript_version "1"; exon_number "1"; gene_name "Hacd4"; gene_source "ensembl"; gene_biotype "protein_coding"; transcript_name "Hacd4-203"; transcript_source "ensembl"; transcript_biotype "protein_coding"; protein_id "ENSRNOP00000110880"; protein_version "1";
5	ensembl	exon	107962700	107962836	0	-	.	gene_id "ENSRNOG00000005772"; gene_version "9"; transcript_id "ENSRNOT00000135679"; transcript_version "1"; exon_number "1"; gene_name "Hacd4"; gene_source "ensembl"; gene_biotype "protein_coding"; transcript_name "Hacd4-203"; transcript_source "ensembl"; transcript_biotype "protein_coding"; exon_id "ENSRNOE00000769713"; exon_version "1";
5	ENSEMBL114_rn	exon	107962700	107962836	1.52214290220208	-	.	gene_id "ENSRNOG00000005772"; transcript_id "ENSRNOG00000005772_tx_10"; exon_id "5_107962700_107962836_-"; exonnum "1"; txlen "1527";
5	ENSEMBL114_rn	exon	107962700	107962836	1.52214290220208	-	.	gene_id "ENSRNOG00000005772"; transcript_id "ENSRNOG00000005772_tx_13"; exon_id "5_107962700_107962836_-"; exonnum "1"; txlen "1254";
5	ensembl	start_codon	107962717	107962719	0	-	0	gene_id "ENSRNOG00000005772"; gene_version "9"; transcript_id "ENSRNOT00000135679"; transcript_version "1"; exon_number "1"; gene_name "Hacd4"; gene_source "ensembl"; gene_biotype "protein_coding"; transcript_name "Hacd4-203"; transcript_source "ensembl"; transcript_biotype "protein_coding";
5	ensembl	five_prime_utr	107962720	107962836	0	-	.	gene_id "ENSRNOG00000005772"; gene_version "9"; transcript_id "ENSRNOT00000135679"; transcript_version "1"; gene_name "Hacd4"; gene_source "ensembl"; gene_biotype "protein_coding"; transcript_name "Hacd4-203"; transcript_source "ensembl"; transcript_biotype "protein_coding";
5	sraer114_es	exon	108005845	108005927	0.010622493323688	-	.	gene_id "sraer114_gene_51641"; transcript_id "sraer114_gene_51641_tx_2"; exon_id "5_108005845_108005927_-"; exonnum "3"; txlen "500";
5	sraer114_mid	exon	108011385	108011697	0.0351473073630803	-	.	gene_id "sraer114_gene_51641"; transcript_id "sraer114_gene_51641_tx_1"; exon_id "5_108011385_108011697_-"; exonnum "3"; txlen "532";
5	sraer114_mid	exon	108011385	108011697	0.010622493323688	-	.	gene_id "sraer114_gene_51641"; transcript_id "sraer114_gene_51641_tx_2"; exon_id "5_108011385_108011697_-"; exonnum "2"; txlen "500";
5	sraer114_mid	exon	108012627	108012730	0.0351473073630803	-	.	gene_id "sraer114_gene_51641"; transcript_id "sraer114_gene_51641_tx_1"; exon_id "5_108012627_108012730_-"; exonnum "2"; txlen "532";
5	sraer114_mid	exon	108012627	108012730	0.010622493323688	-	.	gene_id "sraer114_gene_51641"; transcript_id "sraer114_gene_51641_tx_2"; exon_id "5_108012627_108012730_-"; exonnum "1"; txlen "500";
5	sraer114_ss	exon	108018565	108018679	0.0351473073630803	-	.	gene_id "sraer114_gene_51641"; transcript_id "sraer114_gene_51641_tx_1"; exon_id "5_108018565_108018679_-"; exonnum "1"; txlen "532";
5	ensembl	three_prime_utr	108066650	108066860	0	-	.	gene_id "ENSRNOG00000006268"; gene_version "4"; transcript_id "ENSRNOT00000008224"; transcript_version "4"; gene_name "Ifnb1"; gene_source "ensembl"; gene_biotype "protein_coding"; transcript_name "Ifnb1-201"; transcript_source "ensembl"; transcript_biotype "protein_coding"; tag "Ensembl_canonical";
5	ensembl	gene	108066650	108067487	0	-	.	gene_id "ENSRNOG00000006268"; gene_version "4"; gene_name "Ifnb1"; gene_source "ensembl"; gene_biotype "protein_coding";
5	ensembl	transcript	108066650	108067487	0	-	.	gene_id "ENSRNOG00000006268"; gene_version "4"; transcript_id "ENSRNOT00000008224"; transcript_version "4"; gene_name "Ifnb1"; gene_source "ensembl"; gene_biotype "protein_coding"; transcript_name "Ifnb1-201"; transcript_source "ensembl"; transcript_biotype "protein_coding"; tag "Ensembl_canonical";
5	ensembl	exon	108066650	108067487	0	-	.	gene_id "ENSRNOG00000006268"; gene_version "4"; transcript_id "ENSRNOT00000008224"; transcript_version "4"; exon_number "1"; gene_name "Ifnb1"; gene_source "ensembl"; gene_biotype "protein_coding"; transcript_name "Ifnb1-201"; transcript_source "ensembl"; transcript_biotype "protein_coding"; exon_id "ENSRNOE00000057982"; exon_version "2"; tag "Ensembl_canonical";
5	ensembl	stop_codon	108066861	108066863	0	-	0	gene_id "ENSRNOG00000006268"; gene_version "4"; transcript_id "ENSRNOT00000008224"; transcript_version "4"; exon_number "1"; gene_name "Ifnb1"; gene_source "ensembl"; gene_biotype "protein_coding"; transcript_name "Ifnb1-201"; transcript_source "ensembl"; transcript_biotype "protein_coding"; tag "Ensembl_canonical";
5	ensembl	CDS	108066864	108067415	0	-	0	gene_id "ENSRNOG00000006268"; gene_version "4"; transcript_id "ENSRNOT00000008224"; transcript_version "4"; exon_number "1"; gene_name "Ifnb1"; gene_source "ensembl"; gene_biotype "protein_coding"; transcript_name "Ifnb1-201"; transcript_source "ensembl"; transcript_biotype "protein_coding"; protein_id "ENSRNOP00000008225"; protein_version "1"; tag "Ensembl_canonical";
5	ensembl	start_codon	108067413	108067415	0	-	0	gene_id "ENSRNOG00000006268"; gene_version "4"; transcript_id "ENSRNOT00000008224"; transcript_version "4"; exon_number "1"; gene_name "Ifnb1"; gene_source "ensembl"; gene_biotype "protein_coding"; transcript_name "Ifnb1-201"; transcript_source "ensembl"; transcript_biotype "protein_coding"; tag "Ensembl_canonical";
5	ensembl	five_prime_utr	108067416	108067487	0	-	.	gene_id "ENSRNOG00000006268"; gene_version "4"; transcript_id "ENSRNOT00000008224"; transcript_version "4"; gene_name "Ifnb1"; gene_source "ensembl"; gene_biotype "protein_coding"; transcript_name "Ifnb1-201"; transcript_source "ensembl"; transcript_biotype "protein_coding"; tag "Ensembl_canonical";
5	ensembl	three_prime_utr	108115064	108115372	0	-	.	gene_id "ENSRNOG00000077072"; gene_version "1"; transcript_id "ENSRNOT00000136020"; transcript_version "1"; gene_name "Ifna4"; gene_source "ensembl"; gene_biotype "protein_coding"; transcript_name "Ifna4-201"; transcript_source "ensembl"; transcript_biotype "protein_coding"; tag "Ensembl_canonical";
5	ensembl	gene	108115064	108116010	0	-	.	gene_id "ENSRNOG00000077072"; gene_version "1"; gene_name "Ifna4"; gene_source "ensembl"; gene_biotype "protein_coding";
5	ensembl	transcript	108115064	108116010	0	-	.	gene_id "ENSRNOG00000077072"; gene_version "1"; transcript_id "ENSRNOT00000136020"; transcript_version "1"; gene_name "Ifna4"; gene_source "ensembl"; gene_biotype "protein_coding"; transcript_name "Ifna4-201"; transcript_source "ensembl"; transcript_biotype "protein_coding"; tag "Ensembl_canonical";
5	ensembl	exon	108115064	108116010	0	-	.	gene_id "ENSRNOG00000077072"; gene_version "1"; transcript_id "ENSRNOT00000136020"; transcript_version "1"; exon_number "1"; gene_name "Ifna4"; gene_source "ensembl"; gene_biotype "protein_coding"; transcript_name "Ifna4-201"; transcript_source "ensembl"; transcript_biotype "protein_coding"; exon_id "ENSRNOE00000776277"; exon_version "1"; tag "Ensembl_canonical";
5	ensembl	stop_codon	108115373	108115375	0	-	0	gene_id "ENSRNOG00000077072"; gene_version "1"; transcript_id "ENSRNOT00000136020"; transcript_version "1"; exon_number "1"; gene_name "Ifna4"; gene_source "ensembl"; gene_biotype "protein_coding"; transcript_name "Ifna4-201"; transcript_source "ensembl"; transcript_biotype "protein_coding"; tag "Ensembl_canonical";
5	ensembl	CDS	108115376	108115942	0	-	0	gene_id "ENSRNOG00000077072"; gene_version "1"; transcript_id "ENSRNOT00000136020"; transcript_version "1"; exon_number "1"; gene_name "Ifna4"; gene_source "ensembl"; gene_biotype "protein_coding"; transcript_name "Ifna4-201"; transcript_source "ensembl"; transcript_biotype "protein_coding"; protein_id "ENSRNOP00000107613"; protein_version "1"; tag "Ensembl_canonical";
5	ensembl	start_codon	108115940	108115942	0	-	0	gene_id "ENSRNOG00000077072"; gene_version "1"; transcript_id "ENSRNOT00000136020"; transcript_version "1"; exon_number "1"; gene_name "Ifna4"; gene_source "ensembl"; gene_biotype "protein_coding"; transcript_name "Ifna4-201"; transcript_source "ensembl"; transcript_biotype "protein_coding"; tag "Ensembl_canonical";
5	ensembl	five_prime_utr	108115943	108116010	0	-	.	gene_id "ENSRNOG00000077072"; gene_version "1"; transcript_id "ENSRNOT00000136020"; transcript_version "1"; gene_name "Ifna4"; gene_source "ensembl"; gene_biotype "protein_coding"; transcript_name "Ifna4-201"; transcript_source "ensembl"; transcript_biotype "protein_coding"; tag "Ensembl_canonical";
5	ensembl	exon	108150720	108150998	0	-	.	gene_id "ENSRNOG00000065969"; gene_version "2"; transcript_id "ENSRNOT00000104282"; transcript_version "2"; exon_number "3"; gene_source "ensembl"; gene_biotype "pseudogene"; transcript_source "ensembl"; transcript_biotype "pseudogene"; exon_id "ENSRNOE00000645605"; exon_version "1"; tag "Ensembl_canonical"; projection_parent_transcript "ENSMUST00000102808.2";
5	ensembl	gene	108150720	108151294	0	-	.	gene_id "ENSRNOG00000065969"; gene_version "2"; gene_source "ensembl"; gene_biotype "pseudogene";
5	ensembl	transcript	108150720	108151294	0	-	.	gene_id "ENSRNOG00000065969"; gene_version "2"; transcript_id "ENSRNOT00000104282"; transcript_version "2"; gene_source "ensembl"; gene_biotype "pseudogene"; transcript_source "ensembl"; transcript_biotype "pseudogene"; tag "Ensembl_canonical"; projection_parent_transcript "ENSMUST00000102808.2";
5	ensembl	exon	108151000	108151292	0	-	.	gene_id "ENSRNOG00000065969"; gene_version "2"; transcript_id "ENSRNOT00000104282"; transcript_version "2"; exon_number "2"; gene_source "ensembl"; gene_biotype "pseudogene"; transcript_source "ensembl"; transcript_biotype "pseudogene"; exon_id "ENSRNOE00000639747"; exon_version "1"; tag "Ensembl_canonical"; projection_parent_transcript "ENSMUST00000102808.2";
5	ensembl	exon	108151294	108151294	0	-	.	gene_id "ENSRNOG00000065969"; gene_version "2"; transcript_id "ENSRNOT00000104282"; transcript_version "2"; exon_number "1"; gene_source "ensembl"; gene_biotype "pseudogene"; transcript_source "ensembl"; transcript_biotype "pseudogene"; exon_id "ENSRNOE00000779451"; exon_version "1"; tag "Ensembl_canonical"; projection_parent_transcript "ENSMUST00000102808.2";
5	ensembl	three_prime_utr	108190397	108190555	0	-	.	gene_id "ENSRNOG00000079800"; gene_version "1"; transcript_id "ENSRNOT00000104161"; transcript_version "2"; gene_name "Ifna1l1"; gene_source "ensembl"; gene_biotype "protein_coding"; transcript_name "Ifna1l1-201"; transcript_source "ensembl"; transcript_biotype "protein_coding"; tag "Ensembl_canonical";
5	ensembl	gene	108190397	108191151	0	-	.	gene_id "ENSRNOG00000079800"; gene_version "1"; gene_name "Ifna1l1"; gene_source "ensembl"; gene_biotype "protein_coding";
5	ensembl	transcript	108190397	108191151	0	-	.	gene_id "ENSRNOG00000079800"; gene_version "1"; transcript_id "ENSRNOT00000104161"; transcript_version "2"; gene_name "Ifna1l1"; gene_source "ensembl"; gene_biotype "protein_coding"; transcript_name "Ifna1l1-201"; transcript_source "ensembl"; transcript_biotype "protein_coding"; tag "Ensembl_canonical";
5	ensembl	exon	108190397	108191151	0	-	.	gene_id "ENSRNOG00000079800"; gene_version "1"; transcript_id "ENSRNOT00000104161"; transcript_version "2"; exon_number "1"; gene_name "Ifna1l1"; gene_source "ensembl"; gene_biotype "protein_coding"; transcript_name "Ifna1l1-201"; transcript_source "ensembl"; transcript_biotype "protein_coding"; exon_id "ENSRNOE00000717354"; exon_version "1"; tag "Ensembl_canonical";
5	ensembl	stop_codon	108190556	108190558	0	-	0	gene_id "ENSRNOG00000079800"; gene_version "1"; transcript_id "ENSRNOT00000104161"; transcript_version "2"; exon_number "1"; gene_name "Ifna1l1"; gene_source "ensembl"; gene_biotype "protein_coding"; transcript_name "Ifna1l1-201"; transcript_source "ensembl"; transcript_biotype "protein_coding"; tag "Ensembl_canonical";
5	ensembl	CDS	108190559	108191125	0	-	0	gene_id "ENSRNOG00000079800"; gene_version "1"; transcript_id "ENSRNOT00000104161"; transcript_version "2"; exon_number "1"; gene_name "Ifna1l1"; gene_source "ensembl"; gene_biotype "protein_coding"; transcript_name "Ifna1l1-201"; transcript_source "ensembl"; transcript_biotype "protein_coding"; protein_id "ENSRNOP00000095585"; protein_version "2"; tag "Ensembl_canonical";
5	ensembl	start_codon	108191123	108191125	0	-	0	gene_id "ENSRNOG00000079800"; gene_version "1"; transcript_id "ENSRNOT00000104161"; transcript_version "2"; exon_number "1"; gene_name "Ifna1l1"; gene_source "ensembl"; gene_biotype "protein_coding"; transcript_name "Ifna1l1-201"; transcript_source "ensembl"; transcript_biotype "protein_coding"; tag "Ensembl_canonical";
5	ensembl	five_prime_utr	108191126	108191151	0	-	.	gene_id "ENSRNOG00000079800"; gene_version "1"; transcript_id "ENSRNOT00000104161"; transcript_version "2"; gene_name "Ifna1l1"; gene_source "ensembl"; gene_biotype "protein_coding"; transcript_name "Ifna1l1-201"; transcript_source "ensembl"; transcript_biotype "protein_coding"; tag "Ensembl_canonical";
5	ensembl	stop_codon	108233736	108233738	0	-	0	gene_id "ENSRNOG00000079725"; gene_version "1"; transcript_id "ENSRNOT00000145764"; transcript_version "1"; exon_number "1"; gene_name "Ifna5"; gene_source "ensembl"; gene_biotype "protein_coding"; transcript_name "Ifna5-201"; transcript_source "ensembl"; transcript_biotype "protein_coding"; tag "Ensembl_canonical";
5	ensembl	gene	108233736	108234314	0	-	.	gene_id "ENSRNOG00000079725"; gene_version "1"; gene_name "Ifna5"; gene_source "ensembl"; gene_biotype "protein_coding";
5	ensembl	transcript	108233736	108234314	0	-	.	gene_id "ENSRNOG00000079725"; gene_version "1"; transcript_id "ENSRNOT00000145764"; transcript_version "1"; gene_name "Ifna5"; gene_source "ensembl"; gene_biotype "protein_coding"; transcript_name "Ifna5-201"; transcript_source "ensembl"; transcript_biotype "protein_coding"; tag "Ensembl_canonical";
5	ensembl	exon	108233736	108234314	0	-	.	gene_id "ENSRNOG00000079725"; gene_version "1"; transcript_id "ENSRNOT00000145764"; transcript_version "1"; exon_number "1"; gene_name "Ifna5"; gene_source "ensembl"; gene_biotype "protein_coding"; transcript_name "Ifna5-201"; transcript_source "ensembl"; transcript_biotype "protein_coding"; exon_id "ENSRNOE00000761938"; exon_version "1"; tag "Ensembl_canonical";
5	ensembl	CDS	108233739	108234314	0	-	0	gene_id "ENSRNOG00000079725"; gene_version "1"; transcript_id "ENSRNOT00000145764"; transcript_version "1"; exon_number "1"; gene_name "Ifna5"; gene_source "ensembl"; gene_biotype "protein_coding"; transcript_name "Ifna5-201"; transcript_source "ensembl"; transcript_biotype "protein_coding"; protein_id "ENSRNOP00000110010"; protein_version "1"; tag "Ensembl_canonical";
5	ensembl	start_codon	108234312	108234314	0	-	0	gene_id "ENSRNOG00000079725"; gene_version "1"; transcript_id "ENSRNOT00000145764"; transcript_version "1"; exon_number "1"; gene_name "Ifna5"; gene_source "ensembl"; gene_biotype "protein_coding"; transcript_name "Ifna5-201"; transcript_source "ensembl"; transcript_biotype "protein_coding"; tag "Ensembl_canonical";
5	ensembl	three_prime_utr	108262219	108262259	0	-	.	gene_id "ENSRNOG00000085882"; gene_version "1"; transcript_id "ENSRNOT00000124466"; transcript_version "1"; gene_source "ensembl"; gene_biotype "protein_coding"; transcript_source "ensembl"; transcript_biotype "protein_coding"; tag "Ensembl_canonical";
5	ensembl	gene	108262219	108262835	0	-	.	gene_id "ENSRNOG00000085882"; gene_version "1"; gene_source "ensembl"; gene_biotype "protein_coding";
5	ensembl	transcript	108262219	108262835	0	-	.	gene_id "ENSRNOG00000085882"; gene_version "1"; transcript_id "ENSRNOT00000124466"; transcript_version "1"; gene_source "ensembl"; gene_biotype "protein_coding"; transcript_source "ensembl"; transcript_biotype "protein_coding"; tag "Ensembl_canonical";
5	ensembl	exon	108262219	108262835	0	-	.	gene_id "ENSRNOG00000085882"; gene_version "1"; transcript_id "ENSRNOT00000124466"; transcript_version "1"; exon_number "1"; gene_source "ensembl"; gene_biotype "protein_coding"; transcript_source "ensembl"; transcript_biotype "protein_coding"; exon_id "ENSRNOE00000734896"; exon_version "1"; tag "Ensembl_canonical";
5	ensembl	stop_codon	108262260	108262262	0	-	0	gene_id "ENSRNOG00000085882"; gene_version "1"; transcript_id "ENSRNOT00000124466"; transcript_version "1"; exon_number "1"; gene_source "ensembl"; gene_biotype "protein_coding"; transcript_source "ensembl"; transcript_biotype "protein_coding"; tag "Ensembl_canonical";
5	ensembl	CDS	108262263	108262835	0	-	0	gene_id "ENSRNOG00000085882"; gene_version "1"; transcript_id "ENSRNOT00000124466"; transcript_version "1"; exon_number "1"; gene_source "ensembl"; gene_biotype "protein_coding"; transcript_source "ensembl"; transcript_biotype "protein_coding"; protein_id "ENSRNOP00000104945"; protein_version "1"; tag "Ensembl_canonical";
5	ensembl	start_codon	108262833	108262835	0	-	0	gene_id "ENSRNOG00000085882"; gene_version "1"; transcript_id "ENSRNOT00000124466"; transcript_version "1"; exon_number "1"; gene_source "ensembl"; gene_biotype "protein_coding"; transcript_source "ensembl"; transcript_biotype "protein_coding"; tag "Ensembl_canonical";
5	ensembl	three_prime_utr	108273640	108275442	0	-	.	gene_id "ENSRNOG00000071845"; gene_version "1"; transcript_id "ENSRNOT00000164283"; transcript_version "1"; gene_source "ensembl"; gene_biotype "protein_coding"; transcript_source "ensembl"; transcript_biotype "protein_coding"; tag "Ensembl_canonical";
5	ensembl	gene	108273640	108276334	0	-	.	gene_id "ENSRNOG00000071845"; gene_version "1"; gene_source "ensembl"; gene_biotype "protein_coding";
5	ensembl	transcript	108273640	108276334	0	-	.	gene_id "ENSRNOG00000071845"; gene_version "1"; transcript_id "ENSRNOT00000164283"; transcript_version "1"; gene_source "ensembl"; gene_biotype "protein_coding"; transcript_source "ensembl"; transcript_biotype "protein_coding"; tag "Ensembl_canonical";
5	ensembl	exon	108273640	108276334	0	-	.	gene_id "ENSRNOG00000071845"; gene_version "1"; transcript_id "ENSRNOT00000164283"; transcript_version "1"; exon_number "1"; gene_source "ensembl"; gene_biotype "protein_coding"; transcript_source "ensembl"; transcript_biotype "protein_coding"; exon_id "ENSRNOE00000792581"; exon_version "1"; tag "Ensembl_canonical";
5	ensembl	stop_codon	108275443	108275445	0	-	0	gene_id "ENSRNOG00000071845"; gene_version "1"; transcript_id "ENSRNOT00000164283"; transcript_version "1"; exon_number "1"; gene_source "ensembl"; gene_biotype "protein_coding"; transcript_source "ensembl"; transcript_biotype "protein_coding"; tag "Ensembl_canonical";
5	ensembl	CDS	108275446	108276012	0	-	0	gene_id "ENSRNOG00000071845"; gene_version "1"; transcript_id "ENSRNOT00000164283"; transcript_version "1"; exon_number "1"; gene_source "ensembl"; gene_biotype "protein_coding"; transcript_source "ensembl"; transcript_biotype "protein_coding"; protein_id "ENSRNOP00000104404"; protein_version "1"; tag "Ensembl_canonical";
5	ensembl	start_codon	108276010	108276012	0	-	0	gene_id "ENSRNOG00000071845"; gene_version "1"; transcript_id "ENSRNOT00000164283"; transcript_version "1"; exon_number "1"; gene_source "ensembl"; gene_biotype "protein_coding"; transcript_source "ensembl"; transcript_biotype "protein_coding"; tag "Ensembl_canonical";
5	ensembl	five_prime_utr	108276013	108276334	0	-	.	gene_id "ENSRNOG00000071845"; gene_version "1"; transcript_id "ENSRNOT00000164283"; transcript_version "1"; gene_source "ensembl"; gene_biotype "protein_coding"; transcript_source "ensembl"; transcript_biotype "protein_coding"; tag "Ensembl_canonical";
5	ensembl	stop_codon	108303624	108303626	0	-	0	gene_id "ENSRNOG00000081823"; gene_version "1"; transcript_id "ENSRNOT00000130162"; transcript_version "1"; exon_number "1"; gene_source "ensembl"; gene_biotype "protein_coding"; transcript_source "ensembl"; transcript_biotype "protein_coding"; tag "Ensembl_canonical";
5	ensembl	gene	108303624	108304202	0	-	.	gene_id "ENSRNOG00000081823"; gene_version "1"; gene_source "ensembl"; gene_biotype "protein_coding";
5	ensembl	transcript	108303624	108304202	0	-	.	gene_id "ENSRNOG00000081823"; gene_version "1"; transcript_id "ENSRNOT00000130162"; transcript_version "1"; gene_source "ensembl"; gene_biotype "protein_coding"; transcript_source "ensembl"; transcript_biotype "protein_coding"; tag "Ensembl_canonical";
5	ensembl	exon	108303624	108304202	0	-	.	gene_id "ENSRNOG00000081823"; gene_version "1"; transcript_id "ENSRNOT00000130162"; transcript_version "1"; exon_number "1"; gene_source "ensembl"; gene_biotype "protein_coding"; transcript_source "ensembl"; transcript_biotype "protein_coding"; exon_id "ENSRNOE00000752189"; exon_version "1"; tag "Ensembl_canonical";
5	ensembl	CDS	108303627	108304202	0	-	0	gene_id "ENSRNOG00000081823"; gene_version "1"; transcript_id "ENSRNOT00000130162"; transcript_version "1"; exon_number "1"; gene_source "ensembl"; gene_biotype "protein_coding"; transcript_source "ensembl"; transcript_biotype "protein_coding"; protein_id "ENSRNOP00000100683"; protein_version "1"; tag "Ensembl_canonical";
5	ensembl	start_codon	108304200	108304202	0	-	0	gene_id "ENSRNOG00000081823"; gene_version "1"; transcript_id "ENSRNOT00000130162"; transcript_version "1"; exon_number "1"; gene_source "ensembl"; gene_biotype "protein_coding"; transcript_source "ensembl"; transcript_biotype "protein_coding"; tag "Ensembl_canonical";
5	ensembl	three_prime_utr	108332118	108332158	0	-	.	gene_id "ENSRNOG00000074841"; gene_version "1"; transcript_id "ENSRNOT00000134346"; transcript_version "1"; gene_name "Ifna16l1"; gene_source "ensembl"; gene_biotype "protein_coding"; transcript_name "Ifna16l1-201"; transcript_source "ensembl"; transcript_biotype "protein_coding"; tag "Ensembl_canonical";
5	ensembl	gene	108332118	108332734	0	-	.	gene_id "ENSRNOG00000074841"; gene_version "1"; gene_name "Ifna16l1"; gene_source "ensembl"; gene_biotype "protein_coding";
5	ensembl	transcript	108332118	108332734	0	-	.	gene_id "ENSRNOG00000074841"; gene_version "1"; transcript_id "ENSRNOT00000134346"; transcript_version "1"; gene_name "Ifna16l1"; gene_source "ensembl"; gene_biotype "protein_coding"; transcript_name "Ifna16l1-201"; transcript_source "ensembl"; transcript_biotype "protein_coding"; tag "Ensembl_canonical";
5	ensembl	exon	108332118	108332734	0	-	.	gene_id "ENSRNOG00000074841"; gene_version "1"; transcript_id "ENSRNOT00000134346"; transcript_version "1"; exon_number "1"; gene_name "Ifna16l1"; gene_source "ensembl"; gene_biotype "protein_coding"; transcript_name "Ifna16l1-201"; transcript_source "ensembl"; transcript_biotype "protein_coding"; exon_id "ENSRNOE00000607478"; exon_version "2"; tag "Ensembl_canonical";
5	ensembl	stop_codon	108332159	108332161	0	-	0	gene_id "ENSRNOG00000074841"; gene_version "1"; transcript_id "ENSRNOT00000134346"; transcript_version "1"; exon_number "1"; gene_name "Ifna16l1"; gene_source "ensembl"; gene_biotype "protein_coding"; transcript_name "Ifna16l1-201"; transcript_source "ensembl"; transcript_biotype "protein_coding"; tag "Ensembl_canonical";
5	ensembl	CDS	108332162	108332734	0	-	0	gene_id "ENSRNOG00000074841"; gene_version "1"; transcript_id "ENSRNOT00000134346"; transcript_version "1"; exon_number "1"; gene_name "Ifna16l1"; gene_source "ensembl"; gene_biotype "protein_coding"; transcript_name "Ifna16l1-201"; transcript_source "ensembl"; transcript_biotype "protein_coding"; protein_id "ENSRNOP00000111698"; protein_version "1"; tag "Ensembl_canonical";
5	ensembl	start_codon	108332732	108332734	0	-	0	gene_id "ENSRNOG00000074841"; gene_version "1"; transcript_id "ENSRNOT00000134346"; transcript_version "1"; exon_number "1"; gene_name "Ifna16l1"; gene_source "ensembl"; gene_biotype "protein_coding"; transcript_name "Ifna16l1-201"; transcript_source "ensembl"; transcript_biotype "protein_coding"; tag "Ensembl_canonical";
5	ensembl	three_prime_utr	108343570	108345358	0	-	.	gene_id "ENSRNOG00000082845"; gene_version "1"; transcript_id "ENSRNOT00000131245"; transcript_version "1"; gene_source "ensembl"; gene_biotype "protein_coding"; transcript_source "ensembl"; transcript_biotype "protein_coding"; tag "Ensembl_canonical";
5	ensembl	gene	108343570	108346248	0	-	.	gene_id "ENSRNOG00000082845"; gene_version "1"; gene_source "ensembl"; gene_biotype "protein_coding";
5	ensembl	transcript	108343570	108346248	0	-	.	gene_id "ENSRNOG00000082845"; gene_version "1"; transcript_id "ENSRNOT00000131245"; transcript_version "1"; gene_source "ensembl"; gene_biotype "protein_coding"; transcript_source "ensembl"; transcript_biotype "protein_coding"; tag "Ensembl_canonical";
5	ensembl	exon	108343570	108346248	0	-	.	gene_id "ENSRNOG00000082845"; gene_version "1"; transcript_id "ENSRNOT00000131245"; transcript_version "1"; exon_number "1"; gene_source "ensembl"; gene_biotype "protein_coding"; transcript_source "ensembl"; transcript_biotype "protein_coding"; exon_id "ENSRNOE00000815574"; exon_version "1"; tag "Ensembl_canonical";
5	ensembl	stop_codon	108345359	108345361	0	-	0	gene_id "ENSRNOG00000082845"; gene_version "1"; transcript_id "ENSRNOT00000131245"; transcript_version "1"; exon_number "1"; gene_source "ensembl"; gene_biotype "protein_coding"; transcript_source "ensembl"; transcript_biotype "protein_coding"; tag "Ensembl_canonical";
5	ensembl	CDS	108345362	108345928	0	-	0	gene_id "ENSRNOG00000082845"; gene_version "1"; transcript_id "ENSRNOT00000131245"; transcript_version "1"; exon_number "1"; gene_source "ensembl"; gene_biotype "protein_coding"; transcript_source "ensembl"; transcript_biotype "protein_coding"; protein_id "ENSRNOP00000111562"; protein_version "1"; tag "Ensembl_canonical";
5	ensembl	start_codon	108345926	108345928	0	-	0	gene_id "ENSRNOG00000082845"; gene_version "1"; transcript_id "ENSRNOT00000131245"; transcript_version "1"; exon_number "1"; gene_source "ensembl"; gene_biotype "protein_coding"; transcript_source "ensembl"; transcript_biotype "protein_coding"; tag "Ensembl_canonical";
5	ensembl	five_prime_utr	108345929	108346248	0	-	.	gene_id "ENSRNOG00000082845"; gene_version "1"; transcript_id "ENSRNOT00000131245"; transcript_version "1"; gene_source "ensembl"; gene_biotype "protein_coding"; transcript_source "ensembl"; transcript_biotype "protein_coding"; tag "Ensembl_canonical";
5	ensembl	stop_codon	108374363	108374365	0	-	0	gene_id "ENSRNOG00000078310"; gene_version "1"; transcript_id "ENSRNOT00000170823"; transcript_version "1"; exon_number "1"; gene_name "Ifna2"; gene_source "ensembl"; gene_biotype "protein_coding"; transcript_name "Ifna2-201"; transcript_source "ensembl"; transcript_biotype "protein_coding"; tag "Ensembl_canonical";
5	ensembl	gene	108374363	108374941	0	-	.	gene_id "ENSRNOG00000078310"; gene_version "1"; gene_name "Ifna2"; gene_source "ensembl"; gene_biotype "protein_coding";
5	ensembl	transcript	108374363	108374941	0	-	.	gene_id "ENSRNOG00000078310"; gene_version "1"; transcript_id "ENSRNOT00000170823"; transcript_version "1"; gene_name "Ifna2"; gene_source "ensembl"; gene_biotype "protein_coding"; transcript_name "Ifna2-201"; transcript_source "ensembl"; transcript_biotype "protein_coding"; tag "Ensembl_canonical";
5	ensembl	exon	108374363	108374941	0	-	.	gene_id "ENSRNOG00000078310"; gene_version "1"; transcript_id "ENSRNOT00000170823"; transcript_version "1"; exon_number "1"; gene_name "Ifna2"; gene_source "ensembl"; gene_biotype "protein_coding"; transcript_name "Ifna2-201"; transcript_source "ensembl"; transcript_biotype "protein_coding"; exon_id "ENSRNOE00000687937"; exon_version "1"; tag "Ensembl_canonical";
5	ensembl	CDS	108374366	108374941	0	-	0	gene_id "ENSRNOG00000078310"; gene_version "1"; transcript_id "ENSRNOT00000170823"; transcript_version "1"; exon_number "1"; gene_name "Ifna2"; gene_source "ensembl"; gene_biotype "protein_coding"; transcript_name "Ifna2-201"; transcript_source "ensembl"; transcript_biotype "protein_coding"; protein_id "ENSRNOP00000106016"; protein_version "1"; tag "Ensembl_canonical";
5	ensembl	start_codon	108374939	108374941	0	-	0	gene_id "ENSRNOG00000078310"; gene_version "1"; transcript_id "ENSRNOT00000170823"; transcript_version "1"; exon_number "1"; gene_name "Ifna2"; gene_source "ensembl"; gene_biotype "protein_coding"; transcript_name "Ifna2-201"; transcript_source "ensembl"; transcript_biotype "protein_coding"; tag "Ensembl_canonical";
5	ensembl	stop_codon	108389864	108389866	0	-	0	gene_id "ENSRNOG00000075722"; gene_version "1"; transcript_id "ENSRNOT00000142948"; transcript_version "1"; exon_number "1"; gene_source "ensembl"; gene_biotype "protein_coding"; transcript_source "ensembl"; transcript_biotype "protein_coding"; tag "Ensembl_canonical"; projection_parent_transcript "ENSMUST00000105147.2";
5	ensembl	gene	108389864	108390418	0	-	.	gene_id "ENSRNOG00000075722"; gene_version "1"; gene_source "ensembl"; gene_biotype "protein_coding";
5	ensembl	transcript	108389864	108390418	0	-	.	gene_id "ENSRNOG00000075722"; gene_version "1"; transcript_id "ENSRNOT00000142948"; transcript_version "1"; gene_source "ensembl"; gene_biotype "protein_coding"; transcript_source "ensembl"; transcript_biotype "protein_coding"; tag "Ensembl_canonical"; projection_parent_transcript "ENSMUST00000105147.2";
5	ensembl	exon	108389864	108390418	0	-	.	gene_id "ENSRNOG00000075722"; gene_version "1"; transcript_id "ENSRNOT00000142948"; transcript_version "1"; exon_number "1"; gene_source "ensembl"; gene_biotype "protein_coding"; transcript_source "ensembl"; transcript_biotype "protein_coding"; exon_id "ENSRNOE00000775446"; exon_version "1"; tag "Ensembl_canonical"; projection_parent_transcript "ENSMUST00000105147.2";
5	ensembl	CDS	108389867	108390418	0	-	0	gene_id "ENSRNOG00000075722"; gene_version "1"; transcript_id "ENSRNOT00000142948"; transcript_version "1"; exon_number "1"; gene_source "ensembl"; gene_biotype "protein_coding"; transcript_source "ensembl"; transcript_biotype "protein_coding"; protein_id "ENSRNOP00000110137"; protein_version "1"; tag "Ensembl_canonical"; projection_parent_transcript "ENSMUST00000105147.2";
5	ensembl	start_codon	108390416	108390418	0	-	0	gene_id "ENSRNOG00000075722"; gene_version "1"; transcript_id "ENSRNOT00000142948"; transcript_version "1"; exon_number "1"; gene_source "ensembl"; gene_biotype "protein_coding"; transcript_source "ensembl"; transcript_biotype "protein_coding"; tag "Ensembl_canonical"; projection_parent_transcript "ENSMUST00000105147.2";
5	ensembl	three_prime_utr	108403390	108403430	0	-	.	gene_id "ENSRNOG00000079804"; gene_version "1"; transcript_id "ENSRNOT00000098137"; transcript_version "2"; gene_source "ensembl"; gene_biotype "protein_coding"; transcript_source "ensembl"; transcript_biotype "protein_coding"; tag "Ensembl_canonical";
5	ensembl	gene	108403390	108404006	0	-	.	gene_id "ENSRNOG00000079804"; gene_version "1"; gene_source "ensembl"; gene_biotype "protein_coding";
5	ensembl	transcript	108403390	108404006	0	-	.	gene_id "ENSRNOG00000079804"; gene_version "1"; transcript_id "ENSRNOT00000098137"; transcript_version "2"; gene_source "ensembl"; gene_biotype "protein_coding"; transcript_source "ensembl"; transcript_biotype "protein_coding"; tag "Ensembl_canonical";
5	ensembl	exon	108403390	108404006	0	-	.	gene_id "ENSRNOG00000079804"; gene_version "1"; transcript_id "ENSRNOT00000098137"; transcript_version "2"; exon_number "1"; gene_source "ensembl"; gene_biotype "protein_coding"; transcript_source "ensembl"; transcript_biotype "protein_coding"; exon_id "ENSRNOE00000504989"; exon_version "4"; tag "Ensembl_canonical";
5	ensembl	stop_codon	108403431	108403433	0	-	0	gene_id "ENSRNOG00000079804"; gene_version "1"; transcript_id "ENSRNOT00000098137"; transcript_version "2"; exon_number "1"; gene_source "ensembl"; gene_biotype "protein_coding"; transcript_source "ensembl"; transcript_biotype "protein_coding"; tag "Ensembl_canonical";
5	ensembl	CDS	108403434	108404006	0	-	0	gene_id "ENSRNOG00000079804"; gene_version "1"; transcript_id "ENSRNOT00000098137"; transcript_version "2"; exon_number "1"; gene_source "ensembl"; gene_biotype "protein_coding"; transcript_source "ensembl"; transcript_biotype "protein_coding"; protein_id "ENSRNOP00000088761"; protein_version "2"; tag "Ensembl_canonical";
5	ensembl	start_codon	108404004	108404006	0	-	0	gene_id "ENSRNOG00000079804"; gene_version "1"; transcript_id "ENSRNOT00000098137"; transcript_version "2"; exon_number "1"; gene_source "ensembl"; gene_biotype "protein_coding"; transcript_source "ensembl"; transcript_biotype "protein_coding"; tag "Ensembl_canonical";
5	sraer114_es	exon	108420783	108421673	0.0101866342095767	-	.	gene_id "ENSRNOG00000085373"; transcript_id "ENSRNOG00000085373_tx_1"; exon_id "5_108420783_108421673_-"; exonnum "2"; txlen "1045";
5	ensembl	three_prime_utr	108420904	108421012	0	-	.	gene_id "ENSRNOG00000085373"; gene_version "1"; transcript_id "ENSRNOT00000128054"; transcript_version "1"; gene_source "ensembl"; gene_biotype "protein_coding"; transcript_source "ensembl"; transcript_biotype "protein_coding"; tag "Ensembl_canonical";
5	ensembl	exon	108420904	108421557	0	-	.	gene_id "ENSRNOG00000085373"; gene_version "1"; transcript_id "ENSRNOT00000128054"; transcript_version "1"; exon_number "2"; gene_source "ensembl"; gene_biotype "protein_coding"; transcript_source "ensembl"; transcript_biotype "protein_coding"; exon_id "ENSRNOE00000762686"; exon_version "1"; tag "Ensembl_canonical";
5	ensembl	gene	108420904	108426386	0	-	.	gene_id "ENSRNOG00000085373"; gene_version "1"; gene_source "ensembl"; gene_biotype "protein_coding";
5	ensembl	transcript	108420904	108426386	0	-	.	gene_id "ENSRNOG00000085373"; gene_version "1"; transcript_id "ENSRNOT00000128054"; transcript_version "1"; gene_source "ensembl"; gene_biotype "protein_coding"; transcript_source "ensembl"; transcript_biotype "protein_coding"; tag "Ensembl_canonical";
5	ensembl	stop_codon	108421013	108421015	0	-	0	gene_id "ENSRNOG00000085373"; gene_version "1"; transcript_id "ENSRNOT00000128054"; transcript_version "1"; exon_number "2"; gene_source "ensembl"; gene_biotype "protein_coding"; transcript_source "ensembl"; transcript_biotype "protein_coding"; tag "Ensembl_canonical";
5	ensembl	CDS	108421016	108421557	0	-	2	gene_id "ENSRNOG00000085373"; gene_version "1"; transcript_id "ENSRNOT00000128054"; transcript_version "1"; exon_number "2"; gene_source "ensembl"; gene_biotype "protein_coding"; transcript_source "ensembl"; transcript_biotype "protein_coding"; protein_id "ENSRNOP00000110400"; protein_version "1"; tag "Ensembl_canonical";
5	sraer114_es	exon	108425762	108426974	0.0148906087579231	-	.	gene_id "ENSRNOG00000085318"; transcript_id "ENSRNOG00000085318_tx_1"; exon_id "5_108425762_108426974_-"; exonnum "2"; txlen "1395";
5	sraer114_es	exon	108425762	108426974	0.00930686978888708	-	.	gene_id "ENSRNOG00000085318"; transcript_id "ENSRNOG00000085318_tx_3"; exon_id "5_108425762_108426974_-"; exonnum "2"; txlen "1331";
5	sraer114_es	exon	108425762	108426974	0.00731254054841128	-	.	gene_id "ENSRNOG00000085318"; transcript_id "ENSRNOG00000085318_tx_4"; exon_id "5_108425762_108426974_-"; exonnum "3"; txlen "1543";
5	ensembl	CDS	108426233	108426353	0	-	0	gene_id "ENSRNOG00000085373"; gene_version "1"; transcript_id "ENSRNOT00000128054"; transcript_version "1"; exon_number "1"; gene_source "ensembl"; gene_biotype "protein_coding"; transcript_source "ensembl"; transcript_biotype "protein_coding"; protein_id "ENSRNOP00000110400"; protein_version "1"; tag "Ensembl_canonical";
5	ensembl	exon	108426233	108426386	0	-	.	gene_id "ENSRNOG00000085373"; gene_version "1"; transcript_id "ENSRNOT00000128054"; transcript_version "1"; exon_number "1"; gene_source "ensembl"; gene_biotype "protein_coding"; transcript_source "ensembl"; transcript_biotype "protein_coding"; exon_id "ENSRNOE00000803737"; exon_version "1"; tag "Ensembl_canonical";
5	ENSEMBL114_rn	exon	108426233	108426386	0.0101866342095767	-	.	gene_id "ENSRNOG00000085373"; transcript_id "ENSRNOG00000085373_tx_1"; exon_id "5_108426233_108426386_-"; exonnum "1"; txlen "1045";
5	ensembl	start_codon	108426351	108426353	0	-	0	gene_id "ENSRNOG00000085373"; gene_version "1"; transcript_id "ENSRNOT00000128054"; transcript_version "1"; exon_number "1"; gene_source "ensembl"; gene_biotype "protein_coding"; transcript_source "ensembl"; transcript_biotype "protein_coding"; tag "Ensembl_canonical";
5	ensembl	five_prime_utr	108426354	108426386	0	-	.	gene_id "ENSRNOG00000085373"; gene_version "1"; transcript_id "ENSRNOT00000128054"; transcript_version "1"; gene_source "ensembl"; gene_biotype "protein_coding"; transcript_source "ensembl"; transcript_biotype "protein_coding"; tag "Ensembl_canonical";
5	sraer114_ss	exon	108429648	108429765	0.00930686978888708	-	.	gene_id "ENSRNOG00000085318"; transcript_id "ENSRNOG00000085318_tx_3"; exon_id "5_108429648_108429765_-"; exonnum "1"; txlen "1331";
5	sraer114_mid	exon	108430760	108430907	0.0106623418383808	-	.	gene_id "ENSRNOG00000085318"; transcript_id "ENSRNOG00000085318_tx_2"; exon_id "5_108430760_108430907_-"; exonnum "4"; txlen "745";
5	sraer114_mid	exon	108430760	108430907	0.00731254054841128	-	.	gene_id "ENSRNOG00000085318"; transcript_id "ENSRNOG00000085318_tx_4"; exon_id "5_108430760_108430907_-"; exonnum "2"; txlen "1543";
5	sraer114_mid	exon	108431314	108431495	0.0148906087579231	-	.	gene_id "ENSRNOG00000085318"; transcript_id "ENSRNOG00000085318_tx_1"; exon_id "5_108431314_108431495_-"; exonnum "1"; txlen "1395";
5	sraer114_mid	exon	108431314	108431495	0.0106623418383808	-	.	gene_id "ENSRNOG00000085318"; transcript_id "ENSRNOG00000085318_tx_2"; exon_id "5_108431314_108431495_-"; exonnum "3"; txlen "745";
5	sraer114_mid	exon	108431314	108431495	0.00731254054841128	-	.	gene_id "ENSRNOG00000085318"; transcript_id "ENSRNOG00000085318_tx_4"; exon_id "5_108431314_108431495_-"; exonnum "1"; txlen "1543";
5	ensembl	exon	108431347	108431492	0	-	.	gene_id "ENSRNOG00000085318"; gene_version "1"; transcript_id "ENSRNOT00000173445"; transcript_version "1"; exon_number "3"; gene_source "ensembl"; gene_biotype "lncRNA"; transcript_source "ensembl"; transcript_biotype "lncRNA"; exon_id "ENSRNOE00000681001"; exon_version "1"; tag "Ensembl_canonical";
5	ensembl	gene	108431347	108434114	0	-	.	gene_id "ENSRNOG00000085318"; gene_version "1"; gene_source "ensembl"; gene_biotype "lncRNA";
5	ensembl	transcript	108431347	108434114	0	-	.	gene_id "ENSRNOG00000085318"; gene_version "1"; transcript_id "ENSRNOT00000173445"; transcript_version "1"; gene_source "ensembl"; gene_biotype "lncRNA"; transcript_source "ensembl"; transcript_biotype "lncRNA"; tag "Ensembl_canonical";
5	ensembl	exon	108432925	108433120	0	-	.	gene_id "ENSRNOG00000085318"; gene_version "1"; transcript_id "ENSRNOT00000173445"; transcript_version "1"; exon_number "2"; gene_source "ensembl"; gene_biotype "lncRNA"; transcript_source "ensembl"; transcript_biotype "lncRNA"; exon_id "ENSRNOE00000794983"; exon_version "1"; tag "Ensembl_canonical";
5	ENSEMBL114_rn	exon	108432925	108433120	0.0106623418383808	-	.	gene_id "ENSRNOG00000085318"; transcript_id "ENSRNOG00000085318_tx_2"; exon_id "5_108432925_108433120_-"; exonnum "2"; txlen "745";
5	ensembl	exon	108433896	108434114	0	-	.	gene_id "ENSRNOG00000085318"; gene_version "1"; transcript_id "ENSRNOT00000173445"; transcript_version "1"; exon_number "1"; gene_source "ensembl"; gene_biotype "lncRNA"; transcript_source "ensembl"; transcript_biotype "lncRNA"; exon_id "ENSRNOE00000721976"; exon_version "1"; tag "Ensembl_canonical";
5	ENSEMBL114_rn	exon	108433896	108434114	0.0106623418383808	-	.	gene_id "ENSRNOG00000085318"; transcript_id "ENSRNOG00000085318_tx_2"; exon_id "5_108433896_108434114_-"; exonnum "1"; txlen "745";
5	ensembl	exon	108437583	108437844	0	-	.	gene_id "ENSRNOG00000081634"; gene_version "1"; transcript_id "ENSRNOT00000121693"; transcript_version "1"; exon_number "3"; gene_name "Klhl9"; gene_source "ensembl"; gene_biotype "protein_coding"; transcript_name "Klhl9-201"; transcript_source "ensembl"; transcript_biotype "protein_coding"; exon_id "ENSRNOE00000785719"; exon_version "1"; tag "Ensembl_canonical";
5	ensembl	three_prime_utr	108437583	108437844	0	-	.	gene_id "ENSRNOG00000081634"; gene_version "1"; transcript_id "ENSRNOT00000121693"; transcript_version "1"; gene_name "Klhl9"; gene_source "ensembl"; gene_biotype "protein_coding"; transcript_name "Klhl9-201"; transcript_source "ensembl"; transcript_biotype "protein_coding"; tag "Ensembl_canonical";
5	ensembl	gene	108437583	108454140	0	-	.	gene_id "ENSRNOG00000081634"; gene_version "1"; gene_name "Klhl9"; gene_source "ensembl"; gene_biotype "protein_coding";
5	ensembl	transcript	108437583	108454140	0	-	.	gene_id "ENSRNOG00000081634"; gene_version "1"; transcript_id "ENSRNOT00000121693"; transcript_version "1"; gene_name "Klhl9"; gene_source "ensembl"; gene_biotype "protein_coding"; transcript_name "Klhl9-201"; transcript_source "ensembl"; transcript_biotype "protein_coding"; tag "Ensembl_canonical";
5	ensembl	exon	108441765	108442177	0	-	.	gene_id "ENSRNOG00000081634"; gene_version "1"; transcript_id "ENSRNOT00000121693"; transcript_version "1"; exon_number "2"; gene_name "Klhl9"; gene_source "ensembl"; gene_biotype "protein_coding"; transcript_name "Klhl9-201"; transcript_source "ensembl"; transcript_biotype "protein_coding"; exon_id "ENSRNOE00000773726"; exon_version "1"; tag "Ensembl_canonical";
5	ensembl	three_prime_utr	108441765	108442177	0	-	.	gene_id "ENSRNOG00000081634"; gene_version "1"; transcript_id "ENSRNOT00000121693"; transcript_version "1"; gene_name "Klhl9"; gene_source "ensembl"; gene_biotype "protein_coding"; transcript_name "Klhl9-201"; transcript_source "ensembl"; transcript_biotype "protein_coding"; tag "Ensembl_canonical";
5	ENSEMBL114_rn	exon	108441765	108442177	0.529675552370315	-	.	gene_id "ENSRNOG00000081634"; transcript_id "ENSRNOG00000081634_tx_1"; exon_id "5_108441765_108442177_-"; exonnum "2"; txlen "829";
5	sraer114_mid	exon	108444272	108444687	0.529675552370315	-	.	gene_id "ENSRNOG00000081634"; transcript_id "ENSRNOG00000081634_tx_1"; exon_id "5_108444272_108444687_-"; exonnum "1"; txlen "829";
5	ensembl	three_prime_utr	108444272	108451375	0	-	.	gene_id "ENSRNOG00000081634"; gene_version "1"; transcript_id "ENSRNOT00000121693"; transcript_version "1"; gene_name "Klhl9"; gene_source "ensembl"; gene_biotype "protein_coding"; transcript_name "Klhl9-201"; transcript_source "ensembl"; transcript_biotype "protein_coding"; tag "Ensembl_canonical";
5	ensembl	exon	108444272	108454140	0	-	.	gene_id "ENSRNOG00000081634"; gene_version "1"; transcript_id "ENSRNOT00000121693"; transcript_version "1"; exon_number "1"; gene_name "Klhl9"; gene_source "ensembl"; gene_biotype "protein_coding"; transcript_name "Klhl9-201"; transcript_source "ensembl"; transcript_biotype "protein_coding"; exon_id "ENSRNOE00000801155"; exon_version "1"; tag "Ensembl_canonical";
5	ensembl	stop_codon	108451376	108451378	0	-	0	gene_id "ENSRNOG00000081634"; gene_version "1"; transcript_id "ENSRNOT00000121693"; transcript_version "1"; exon_number "1"; gene_name "Klhl9"; gene_source "ensembl"; gene_biotype "protein_coding"; transcript_name "Klhl9-201"; transcript_source "ensembl"; transcript_biotype "protein_coding"; tag "Ensembl_canonical";
5	ensembl	CDS	108451379	108453229	0	-	0	gene_id "ENSRNOG00000081634"; gene_version "1"; transcript_id "ENSRNOT00000121693"; transcript_version "1"; exon_number "1"; gene_name "Klhl9"; gene_source "ensembl"; gene_biotype "protein_coding"; transcript_name "Klhl9-201"; transcript_source "ensembl"; transcript_biotype "protein_coding"; protein_id "ENSRNOP00000102302"; protein_version "1"; tag "Ensembl_canonical";
5	ensembl	start_codon	108453227	108453229	0	-	0	gene_id "ENSRNOG00000081634"; gene_version "1"; transcript_id "ENSRNOT00000121693"; transcript_version "1"; exon_number "1"; gene_name "Klhl9"; gene_source "ensembl"; gene_biotype "protein_coding"; transcript_name "Klhl9-201"; transcript_source "ensembl"; transcript_biotype "protein_coding"; tag "Ensembl_canonical";
5	ensembl	five_prime_utr	108453230	108454140	0	-	.	gene_id "ENSRNOG00000081634"; gene_version "1"; transcript_id "ENSRNOT00000121693"; transcript_version "1"; gene_name "Klhl9"; gene_source "ensembl"; gene_biotype "protein_coding"; transcript_name "Klhl9-201"; transcript_source "ensembl"; transcript_biotype "protein_coding"; tag "Ensembl_canonical";
5	ensembl	exon	108480870	108482281	0	-	.	gene_id "ENSRNOG00000052948"; gene_version "3"; transcript_id "ENSRNOT00000119651"; transcript_version "2"; exon_number "4"; gene_name "AABR07049134.4"; gene_source "ensembl"; gene_biotype "lncRNA"; transcript_name "AABR07049134.4-202"; transcript_source "ensembl"; transcript_biotype "lncRNA"; exon_id "ENSRNOE00000603428"; exon_version "2"; tag "Ensembl_canonical";
5	ensembl	exon	108480870	108482281	0	-	.	gene_id "ENSRNOG00000052948"; gene_version "3"; transcript_id "ENSRNOT00000079931"; transcript_version "3"; exon_number "3"; gene_name "AABR07049134.4"; gene_source "ensembl"; gene_biotype "lncRNA"; transcript_name "AABR07049134.4-201"; transcript_source "ensembl"; transcript_biotype "lncRNA"; exon_id "ENSRNOE00000603428"; exon_version "2";
5	ensembl	gene	108480870	108488057	0	-	.	gene_id "ENSRNOG00000052948"; gene_version "3"; gene_name "AABR07049134.4"; gene_source "ensembl"; gene_biotype "lncRNA";
5	ensembl	transcript	108480870	108488057	0	-	.	gene_id "ENSRNOG00000052948"; gene_version "3"; transcript_id "ENSRNOT00000119651"; transcript_version "2"; gene_name "AABR07049134.4"; gene_source "ensembl"; gene_biotype "lncRNA"; transcript_name "AABR07049134.4-202"; transcript_source "ensembl"; transcript_biotype "lncRNA"; tag "Ensembl_canonical";
5	ensembl	transcript	108480870	108488057	0	-	.	gene_id "ENSRNOG00000052948"; gene_version "3"; transcript_id "ENSRNOT00000079931"; transcript_version "3"; gene_name "AABR07049134.4"; gene_source "ensembl"; gene_biotype "lncRNA"; transcript_name "AABR07049134.4-201"; transcript_source "ensembl"; transcript_biotype "lncRNA";
5	ensembl	exon	108481275	108482281	0	-	.	gene_id "ENSRNOG00000052948"; gene_version "3"; transcript_id "ENSRNOT00000132386"; transcript_version "1"; exon_number "3"; gene_name "AABR07049134.4"; gene_source "ensembl"; gene_biotype "lncRNA"; transcript_name "AABR07049134.4-203"; transcript_source "ensembl"; transcript_biotype "lncRNA"; exon_id "ENSRNOE00000742343"; exon_version "1";
5	ensembl	transcript	108481275	108484940	0	-	.	gene_id "ENSRNOG00000052948"; gene_version "3"; transcript_id "ENSRNOT00000132386"; transcript_version "1"; gene_name "AABR07049134.4"; gene_source "ensembl"; gene_biotype "lncRNA"; transcript_name "AABR07049134.4-203"; transcript_source "ensembl"; transcript_biotype "lncRNA";
5	ensembl	exon	108484214	108484613	0	-	.	gene_id "ENSRNOG00000052948"; gene_version "3"; transcript_id "ENSRNOT00000119651"; transcript_version "2"; exon_number "3"; gene_name "AABR07049134.4"; gene_source "ensembl"; gene_biotype "lncRNA"; transcript_name "AABR07049134.4-202"; transcript_source "ensembl"; transcript_biotype "lncRNA"; exon_id "ENSRNOE00000588970"; exon_version "1"; tag "Ensembl_canonical";
5	ensembl	exon	108484214	108484613	0	-	.	gene_id "ENSRNOG00000052948"; gene_version "3"; transcript_id "ENSRNOT00000132386"; transcript_version "1"; exon_number "2"; gene_name "AABR07049134.4"; gene_source "ensembl"; gene_biotype "lncRNA"; transcript_name "AABR07049134.4-203"; transcript_source "ensembl"; transcript_biotype "lncRNA"; exon_id "ENSRNOE00000588970"; exon_version "1";
5	ensembl	exon	108484711	108484940	0	-	.	gene_id "ENSRNOG00000052948"; gene_version "3"; transcript_id "ENSRNOT00000132386"; transcript_version "1"; exon_number "1"; gene_name "AABR07049134.4"; gene_source "ensembl"; gene_biotype "lncRNA"; transcript_name "AABR07049134.4-203"; transcript_source "ensembl"; transcript_biotype "lncRNA"; exon_id "ENSRNOE00000813291"; exon_version "1";
5	ensembl	exon	108485096	108485578	0	-	.	gene_id "ENSRNOG00000052948"; gene_version "3"; transcript_id "ENSRNOT00000119651"; transcript_version "2"; exon_number "2"; gene_name "AABR07049134.4"; gene_source "ensembl"; gene_biotype "lncRNA"; transcript_name "AABR07049134.4-202"; transcript_source "ensembl"; transcript_biotype "lncRNA"; exon_id "ENSRNOE00000660559"; exon_version "1"; tag "Ensembl_canonical";
5	ensembl	exon	108485096	108485578	0	-	.	gene_id "ENSRNOG00000052948"; gene_version "3"; transcript_id "ENSRNOT00000079931"; transcript_version "3"; exon_number "2"; gene_name "AABR07049134.4"; gene_source "ensembl"; gene_biotype "lncRNA"; transcript_name "AABR07049134.4-201"; transcript_source "ensembl"; transcript_biotype "lncRNA"; exon_id "ENSRNOE00000660559"; exon_version "1";
5	ensembl	exon	108487342	108488057	0	-	.	gene_id "ENSRNOG00000052948"; gene_version "3"; transcript_id "ENSRNOT00000119651"; transcript_version "2"; exon_number "1"; gene_name "AABR07049134.4"; gene_source "ensembl"; gene_biotype "lncRNA"; transcript_name "AABR07049134.4-202"; transcript_source "ensembl"; transcript_biotype "lncRNA"; exon_id "ENSRNOE00000546155"; exon_version "3"; tag "Ensembl_canonical";
5	ensembl	exon	108487342	108488057	0	-	.	gene_id "ENSRNOG00000052948"; gene_version "3"; transcript_id "ENSRNOT00000079931"; transcript_version "3"; exon_number "1"; gene_name "AABR07049134.4"; gene_source "ensembl"; gene_biotype "lncRNA"; transcript_name "AABR07049134.4-201"; transcript_source "ensembl"; transcript_biotype "lncRNA"; exon_id "ENSRNOE00000546155"; exon_version "3";
5	sraer114_es	exon	108641908	108642898	0.0575627920265444	-	.	gene_id "ENSRNOG00000080502"; transcript_id "ENSRNOG00000080502_tx_2"; exon_id "5_108641908_108642898_-"; exonnum "3"; txlen "1455";
5	sraer114_es	exon	108641908	108642898	0.0294925014650655	-	.	gene_id "ENSRNOG00000080502"; transcript_id "ENSRNOG00000080502_tx_4"; exon_id "5_108641908_108642898_-"; exonnum "3"; txlen "1384";
5	sraer114_es	exon	108641908	108642898	0.0212435765567959	-	.	gene_id "ENSRNOG00000080502"; transcript_id "ENSRNOG00000080502_tx_5"; exon_id "5_108641908_108642898_-"; exonnum "2"; txlen "1351";
5	ensembl	exon	108642416	108642504	0	-	.	gene_id "ENSRNOG00000080502"; gene_version "1"; transcript_id "ENSRNOT00000154344"; transcript_version "1"; exon_number "3"; gene_source "ensembl"; gene_biotype "lncRNA"; transcript_source "ensembl"; transcript_biotype "lncRNA"; exon_id "ENSRNOE00000813379"; exon_version "1"; tag "Ensembl_canonical";
5	ensembl	gene	108642416	108653813	0	-	.	gene_id "ENSRNOG00000080502"; gene_version "1"; gene_source "ensembl"; gene_biotype "lncRNA";
5	ensembl	transcript	108642416	108653813	0	-	.	gene_id "ENSRNOG00000080502"; gene_version "1"; transcript_id "ENSRNOT00000154344"; transcript_version "1"; gene_source "ensembl"; gene_biotype "lncRNA"; transcript_source "ensembl"; transcript_biotype "lncRNA"; tag "Ensembl_canonical";
5	ensembl	exon	108650928	108651031	0	-	.	gene_id "ENSRNOG00000080502"; gene_version "1"; transcript_id "ENSRNOT00000154344"; transcript_version "1"; exon_number "2"; gene_source "ensembl"; gene_biotype "lncRNA"; transcript_source "ensembl"; transcript_biotype "lncRNA"; exon_id "ENSRNOE00000785846"; exon_version "1"; tag "Ensembl_canonical";
5	ENSEMBL114_rn	exon	108650928	108651031	0.0575627920265444	-	.	gene_id "ENSRNOG00000080502"; transcript_id "ENSRNOG00000080502_tx_2"; exon_id "5_108650928_108651031_-"; exonnum "2"; txlen "1455";
5	ENSEMBL114_rn	exon	108650928	108651031	0.0294925014650655	-	.	gene_id "ENSRNOG00000080502"; transcript_id "ENSRNOG00000080502_tx_4"; exon_id "5_108650928_108651031_-"; exonnum "2"; txlen "1384";
5	ensembl	exon	108653525	108653813	0	-	.	gene_id "ENSRNOG00000080502"; gene_version "1"; transcript_id "ENSRNOT00000154344"; transcript_version "1"; exon_number "1"; gene_source "ensembl"; gene_biotype "lncRNA"; transcript_source "ensembl"; transcript_biotype "lncRNA"; exon_id "ENSRNOE00000759469"; exon_version "1"; tag "Ensembl_canonical";
5	ENSEMBL114_rn	exon	108653525	108653813	0.0294925014650655	-	.	gene_id "ENSRNOG00000080502"; transcript_id "ENSRNOG00000080502_tx_4"; exon_id "5_108653525_108653813_-"; exonnum "1"; txlen "1384";
5	sraer114_mid	exon	108653814	108654173	0.0575627920265444	-	.	gene_id "ENSRNOG00000080502"; transcript_id "ENSRNOG00000080502_tx_2"; exon_id "5_108653814_108654173_-"; exonnum "1"; txlen "1455";
5	sraer114_mid	exon	108653814	108654173	0.0212435765567959	-	.	gene_id "ENSRNOG00000080502"; transcript_id "ENSRNOG00000080502_tx_5"; exon_id "5_108653814_108654173_-"; exonnum "1"; txlen "1351";
5	sraer114_es	exon	108685568	108686270	1.00003007696797	-	.	gene_id "ENSRNOG00000076335"; transcript_id "ENSRNOG00000076335_tx_3"; exon_id "5_108685568_108686270_-"; exonnum "3"; txlen "911";
5	sraer114_es	exon	108685568	108686270	0.633514648396123	-	.	gene_id "ENSRNOG00000076335"; transcript_id "ENSRNOG00000076335_tx_5"; exon_id "5_108685568_108686270_-"; exonnum "4"; txlen "1465";
5	ensembl	three_prime_utr	108687443	108687505	0	-	.	gene_id "ENSRNOG00000024204"; gene_version "8"; transcript_id "ENSRNOT00000029976"; transcript_version "8"; gene_name "Ifne"; gene_source "ensembl"; gene_biotype "protein_coding"; transcript_name "Ifne-201"; transcript_source "ensembl"; transcript_biotype "protein_coding"; tag "Ensembl_canonical";
5	ensembl	gene	108687443	108688103	0	-	.	gene_id "ENSRNOG00000024204"; gene_version "8"; gene_name "Ifne"; gene_source "ensembl"; gene_biotype "protein_coding";
5	ensembl	transcript	108687443	108688103	0	-	.	gene_id "ENSRNOG00000024204"; gene_version "8"; transcript_id "ENSRNOT00000029976"; transcript_version "8"; gene_name "Ifne"; gene_source "ensembl"; gene_biotype "protein_coding"; transcript_name "Ifne-201"; transcript_source "ensembl"; transcript_biotype "protein_coding"; tag "Ensembl_canonical";
5	ensembl	exon	108687443	108688103	0	-	.	gene_id "ENSRNOG00000024204"; gene_version "8"; transcript_id "ENSRNOT00000029976"; transcript_version "8"; exon_number "1"; gene_name "Ifne"; gene_source "ensembl"; gene_biotype "protein_coding"; transcript_name "Ifne-201"; transcript_source "ensembl"; transcript_biotype "protein_coding"; exon_id "ENSRNOE00000261840"; exon_version "8"; tag "Ensembl_canonical";
5	sraer114_mid	exon	108687464	108688017	0.633514648396123	-	.	gene_id "ENSRNOG00000076335"; transcript_id "ENSRNOG00000076335_tx_5"; exon_id "5_108687464_108688017_-"; exonnum "3"; txlen "1465";
5	ensembl	stop_codon	108687506	108687508	0	-	0	gene_id "ENSRNOG00000024204"; gene_version "8"; transcript_id "ENSRNOT00000029976"; transcript_version "8"; exon_number "1"; gene_name "Ifne"; gene_source "ensembl"; gene_biotype "protein_coding"; transcript_name "Ifne-201"; transcript_source "ensembl"; transcript_biotype "protein_coding"; tag "Ensembl_canonical";
5	ensembl	CDS	108687509	108688081	0	-	0	gene_id "ENSRNOG00000024204"; gene_version "8"; transcript_id "ENSRNOT00000029976"; transcript_version "8"; exon_number "1"; gene_name "Ifne"; gene_source "ensembl"; gene_biotype "protein_coding"; transcript_name "Ifne-201"; transcript_source "ensembl"; transcript_biotype "protein_coding"; protein_id "ENSRNOP00000031172"; protein_version "8"; tag "Ensembl_canonical";
5	ensembl	start_codon	108688079	108688081	0	-	0	gene_id "ENSRNOG00000024204"; gene_version "8"; transcript_id "ENSRNOT00000029976"; transcript_version "8"; exon_number "1"; gene_name "Ifne"; gene_source "ensembl"; gene_biotype "protein_coding"; transcript_name "Ifne-201"; transcript_source "ensembl"; transcript_biotype "protein_coding"; tag "Ensembl_canonical";
5	ensembl	five_prime_utr	108688082	108688103	0	-	.	gene_id "ENSRNOG00000024204"; gene_version "8"; transcript_id "ENSRNOT00000029976"; transcript_version "8"; gene_name "Ifne"; gene_source "ensembl"; gene_biotype "protein_coding"; transcript_name "Ifne-201"; transcript_source "ensembl"; transcript_biotype "protein_coding"; tag "Ensembl_canonical";
5	ensembl	exon	108699763	108700079	0	-	.	gene_id "ENSRNOG00000076528"; gene_version "1"; transcript_id "ENSRNOT00000136188"; transcript_version "1"; exon_number "2"; gene_source "ensembl"; gene_biotype "lncRNA"; transcript_source "ensembl"; transcript_biotype "lncRNA"; exon_id "ENSRNOE00000756484"; exon_version "1"; tag "Ensembl_canonical";
5	ensembl	gene	108699763	108701346	0	-	.	gene_id "ENSRNOG00000076528"; gene_version "1"; gene_source "ensembl"; gene_biotype "lncRNA";
5	ensembl	transcript	108699763	108701346	0	-	.	gene_id "ENSRNOG00000076528"; gene_version "1"; transcript_id "ENSRNOT00000136188"; transcript_version "1"; gene_source "ensembl"; gene_biotype "lncRNA"; transcript_source "ensembl"; transcript_biotype "lncRNA"; tag "Ensembl_canonical";
5	ensembl	exon	108700160	108701346	0	-	.	gene_id "ENSRNOG00000076528"; gene_version "1"; transcript_id "ENSRNOT00000136188"; transcript_version "1"; exon_number "1"; gene_source "ensembl"; gene_biotype "lncRNA"; transcript_source "ensembl"; transcript_biotype "lncRNA"; exon_id "ENSRNOE00000806184"; exon_version "1"; tag "Ensembl_canonical";
5	ensembl	exon	108712710	108715002	0	-	.	gene_id "ENSRNOG00000076335"; gene_version "1"; transcript_id "ENSRNOT00000128962"; transcript_version "1"; exon_number "3"; gene_source "ensembl"; gene_biotype "lncRNA"; transcript_source "ensembl"; transcript_biotype "lncRNA"; exon_id "ENSRNOE00000702519"; exon_version "1";
5	ENSEMBL114_rn	exon	108712710	108715002	0.960856066197006	-	.	gene_id "ENSRNOG00000076335"; transcript_id "ENSRNOG00000076335_tx_4"; exon_id "5_108712710_108715002_-"; exonnum "4"; txlen "2671";
5	ENSEMBL114_rn	exon	108712710	108715002	0.351823221133844	-	.	gene_id "ENSRNOG00000076335"; transcript_id "ENSRNOG00000076335_tx_6"; exon_id "5_108712710_108715002_-"; exonnum "5"; txlen "2743";
5	ensembl	transcript	108712710	108743172	0	-	.	gene_id "ENSRNOG00000076335"; gene_version "1"; transcript_id "ENSRNOT00000128962"; transcript_version "1"; gene_source "ensembl"; gene_biotype "lncRNA"; transcript_source "ensembl"; transcript_biotype "lncRNA";
5	ensembl	gene	108712710	108743371	0	-	.	gene_id "ENSRNOG00000076335"; gene_version "1"; gene_source "ensembl"; gene_biotype "lncRNA";
5	ensembl	exon	108713976	108731772	0	-	.	gene_id "ENSRNOG00000076335"; gene_version "1"; transcript_id "ENSRNOT00000159904"; transcript_version "1"; exon_number "2"; gene_source "ensembl"; gene_biotype "lncRNA"; transcript_source "ensembl"; transcript_biotype "lncRNA"; exon_id "ENSRNOE00000752894"; exon_version "1"; tag "Ensembl_canonical";
5	ensembl	transcript	108713976	108743371	0	-	.	gene_id "ENSRNOG00000076335"; gene_version "1"; transcript_id "ENSRNOT00000159904"; transcript_version "1"; gene_source "ensembl"; gene_biotype "lncRNA"; transcript_source "ensembl"; transcript_biotype "lncRNA"; tag "Ensembl_canonical";
5	sraer114_mid	exon	108722323	108722394	0.351823221133844	-	.	gene_id "ENSRNOG00000076335"; transcript_id "ENSRNOG00000076335_tx_6"; exon_id "5_108722323_108722394_-"; exonnum "4"; txlen "2743";
5	sraer114_mid	exon	108722323	108722394	0.00794556884280631	-	.	gene_id "ENSRNOG00000076335"; transcript_id "ENSRNOG00000076335_tx_7"; exon_id "5_108722323_108722394_-"; exonnum "5"; txlen "646";
5	sraer114_mid	exon	108723275	108723444	0.960856066197006	-	.	gene_id "ENSRNOG00000076335"; transcript_id "ENSRNOG00000076335_tx_4"; exon_id "5_108723275_108723444_-"; exonnum "3"; txlen "2671";
5	sraer114_mid	exon	108723275	108723444	0.351823221133844	-	.	gene_id "ENSRNOG00000076335"; transcript_id "ENSRNOG00000076335_tx_6"; exon_id "5_108723275_108723444_-"; exonnum "3"; txlen "2743";
5	sraer114_mid	exon	108723275	108723444	0.00794556884280631	-	.	gene_id "ENSRNOG00000076335"; transcript_id "ENSRNOG00000076335_tx_7"; exon_id "5_108723275_108723444_-"; exonnum "4"; txlen "646";
5	ensembl	exon	108725772	108726262	0	-	.	gene_id "ENSRNOG00000076335"; gene_version "1"; transcript_id "ENSRNOT00000156182"; transcript_version "1"; exon_number "3"; gene_source "ensembl"; gene_biotype "lncRNA"; transcript_source "ensembl"; transcript_biotype "lncRNA"; exon_id "ENSRNOE00000813908"; exon_version "1";
5	ensembl	transcript	108725772	108742785	0	-	.	gene_id "ENSRNOG00000076335"; gene_version "1"; transcript_id "ENSRNOT00000156182"; transcript_version "1"; gene_source "ensembl"; gene_biotype "lncRNA"; transcript_source "ensembl"; transcript_biotype "lncRNA";
5	ensembl	exon	108731667	108731772	0	-	.	gene_id "ENSRNOG00000076335"; gene_version "1"; transcript_id "ENSRNOT00000128962"; transcript_version "1"; exon_number "2"; gene_source "ensembl"; gene_biotype "lncRNA"; transcript_source "ensembl"; transcript_biotype "lncRNA"; exon_id "ENSRNOE00000684804"; exon_version "1";
5	ensembl	exon	108731667	108731772	0	-	.	gene_id "ENSRNOG00000076335"; gene_version "1"; transcript_id "ENSRNOT00000156182"; transcript_version "1"; exon_number "2"; gene_source "ensembl"; gene_biotype "lncRNA"; transcript_source "ensembl"; transcript_biotype "lncRNA"; exon_id "ENSRNOE00000684804"; exon_version "1";
5	ENSEMBL114_rn	exon	108731667	108731772	1.00003007696797	-	.	gene_id "ENSRNOG00000076335"; transcript_id "ENSRNOG00000076335_tx_3"; exon_id "5_108731667_108731772_-"; exonnum "2"; txlen "911";
5	ENSEMBL114_rn	exon	108731667	108731772	0.960856066197006	-	.	gene_id "ENSRNOG00000076335"; transcript_id "ENSRNOG00000076335_tx_4"; exon_id "5_108731667_108731772_-"; exonnum "2"; txlen "2671";
5	ENSEMBL114_rn	exon	108731667	108731772	0.633514648396123	-	.	gene_id "ENSRNOG00000076335"; transcript_id "ENSRNOG00000076335_tx_5"; exon_id "5_108731667_108731772_-"; exonnum "2"; txlen "1465";
5	ENSEMBL114_rn	exon	108731667	108731772	0.351823221133844	-	.	gene_id "ENSRNOG00000076335"; transcript_id "ENSRNOG00000076335_tx_6"; exon_id "5_108731667_108731772_-"; exonnum "2"; txlen "2743";
5	ENSEMBL114_rn	exon	108731667	108731772	0.00794556884280631	-	.	gene_id "ENSRNOG00000076335"; transcript_id "ENSRNOG00000076335_tx_7"; exon_id "5_108731667_108731772_-"; exonnum "3"; txlen "646";
5	ensembl	exon	108741627	108742785	0	-	.	gene_id "ENSRNOG00000076335"; gene_version "1"; transcript_id "ENSRNOT00000156182"; transcript_version "1"; exon_number "1"; gene_source "ensembl"; gene_biotype "lncRNA"; transcript_source "ensembl"; transcript_biotype "lncRNA"; exon_id "ENSRNOE00000764243"; exon_version "1";
5	ensembl	exon	108741627	108743172	0	-	.	gene_id "ENSRNOG00000076335"; gene_version "1"; transcript_id "ENSRNOT00000128962"; transcript_version "1"; exon_number "1"; gene_source "ensembl"; gene_biotype "lncRNA"; transcript_source "ensembl"; transcript_biotype "lncRNA"; exon_id "ENSRNOE00000774433"; exon_version "1";
5	ensembl	exon	108743270	108743371	0	-	.	gene_id "ENSRNOG00000076335"; gene_version "1"; transcript_id "ENSRNOT00000159904"; transcript_version "1"; exon_number "1"; gene_source "ensembl"; gene_biotype "lncRNA"; transcript_source "ensembl"; transcript_biotype "lncRNA"; exon_id "ENSRNOE00000674070"; exon_version "1"; tag "Ensembl_canonical";
5	ENSEMBL114_rn	exon	108743270	108743371	1.00003007696797	-	.	gene_id "ENSRNOG00000076335"; transcript_id "ENSRNOG00000076335_tx_3"; exon_id "5_108743270_108743371_-"; exonnum "1"; txlen "911";
5	ENSEMBL114_rn	exon	108743270	108743371	0.960856066197006	-	.	gene_id "ENSRNOG00000076335"; transcript_id "ENSRNOG00000076335_tx_4"; exon_id "5_108743270_108743371_-"; exonnum "1"; txlen "2671";
5	ENSEMBL114_rn	exon	108743270	108743371	0.633514648396123	-	.	gene_id "ENSRNOG00000076335"; transcript_id "ENSRNOG00000076335_tx_5"; exon_id "5_108743270_108743371_-"; exonnum "1"; txlen "1465";
5	ENSEMBL114_rn	exon	108743270	108743371	0.351823221133844	-	.	gene_id "ENSRNOG00000076335"; transcript_id "ENSRNOG00000076335_tx_6"; exon_id "5_108743270_108743371_-"; exonnum "1"; txlen "2743";
5	sraer114_mid	exon	108744305	108744554	0.00794556884280631	-	.	gene_id "ENSRNOG00000076335"; transcript_id "ENSRNOG00000076335_tx_7"; exon_id "5_108744305_108744554_-"; exonnum "2"; txlen "646";
5	ensembl	exon	108744825	108748394	0	-	.	gene_id "ENSRNOG00000078899"; gene_version "1"; transcript_id "ENSRNOT00000165992"; transcript_version "1"; exon_number "2"; gene_source "ensembl"; gene_biotype "lncRNA"; transcript_source "ensembl"; transcript_biotype "lncRNA"; exon_id "ENSRNOE00000729170"; exon_version "1"; tag "Ensembl_canonical";
5	ensembl	exon	108744825	108748394	0	-	.	gene_id "ENSRNOG00000078899"; gene_version "1"; transcript_id "ENSRNOT00000152250"; transcript_version "1"; exon_number "3"; gene_source "ensembl"; gene_biotype "lncRNA"; transcript_source "ensembl"; transcript_biotype "lncRNA"; exon_id "ENSRNOE00000729170"; exon_version "1";
5	ensembl	exon	108744825	108748394	0	-	.	gene_id "ENSRNOG00000078899"; gene_version "1"; transcript_id "ENSRNOT00000159856"; transcript_version "1"; exon_number "2"; gene_source "ensembl"; gene_biotype "lncRNA"; transcript_source "ensembl"; transcript_biotype "lncRNA"; exon_id "ENSRNOE00000729170"; exon_version "1";
5	ENSEMBL114_rn	exon	108744825	108748394	0.12762670366902	-	.	gene_id "ENSRNOG00000078899"; transcript_id "ENSRNOG00000078899_tx_4"; exon_id "5_108744825_108748394_-"; exonnum "2"; txlen "3679";
5	ENSEMBL114_rn	exon	108744825	108748394	0.0802691673248025	-	.	gene_id "ENSRNOG00000078899"; transcript_id "ENSRNOG00000078899_tx_6"; exon_id "5_108744825_108748394_-"; exonnum "3"; txlen "4370";
5	ENSEMBL114_rn	exon	108744825	108748394	0.0109724522114944	-	.	gene_id "ENSRNOG00000078899"; transcript_id "ENSRNOG00000078899_tx_8"; exon_id "5_108744825_108748394_-"; exonnum "4"; txlen "4479";
5	ensembl	transcript	108744825	108756638	0	-	.	gene_id "ENSRNOG00000078899"; gene_version "1"; transcript_id "ENSRNOT00000152250"; transcript_version "1"; gene_source "ensembl"; gene_biotype "lncRNA"; transcript_source "ensembl"; transcript_biotype "lncRNA";
5	ensembl	transcript	108744825	108756638	0	-	.	gene_id "ENSRNOG00000078899"; gene_version "1"; transcript_id "ENSRNOT00000159856"; transcript_version "1"; gene_source "ensembl"; gene_biotype "lncRNA"; transcript_source "ensembl"; transcript_biotype "lncRNA";
5	ensembl	gene	108744825	108757419	0	-	.	gene_id "ENSRNOG00000078899"; gene_version "1"; gene_source "ensembl"; gene_biotype "lncRNA";
5	ensembl	transcript	108744825	108757419	0	-	.	gene_id "ENSRNOG00000078899"; gene_version "1"; transcript_id "ENSRNOT00000165992"; transcript_version "1"; gene_source "ensembl"; gene_biotype "lncRNA"; transcript_source "ensembl"; transcript_biotype "lncRNA"; tag "Ensembl_canonical";
5	sraer114_ss	exon	108746972	108747019	0.00794556884280631	-	.	gene_id "ENSRNOG00000076335"; transcript_id "ENSRNOG00000076335_tx_7"; exon_id "5_108746972_108747019_-"; exonnum "1"; txlen "646";
5	sraer114_es	exon	108749850	108750040	0.544322036143644	-	.	gene_id "ENSRNOG00000078899"; transcript_id "ENSRNOG00000078899_tx_1"; exon_id "5_108749850_108750040_-"; exonnum "2"; txlen "606";
5	sraer114_es	exon	108749850	108750040	0.309647291662246	-	.	gene_id "ENSRNOG00000078899"; transcript_id "ENSRNOG00000078899_tx_3"; exon_id "5_108749850_108750040_-"; exonnum "3"; txlen "715";
5	sraer114_es	exon	108749850	108750040	0.0375166196738704	-	.	gene_id "ENSRNOG00000078899"; transcript_id "ENSRNOG00000078899_tx_7"; exon_id "5_108749850_108750040_-"; exonnum "3"; txlen "991";
5	sraer114_es	exon	108749850	108750040	0.0109724522114944	-	.	gene_id "ENSRNOG00000078899"; transcript_id "ENSRNOG00000078899_tx_9"; exon_id "5_108749850_108750040_-"; exonnum "4"; txlen "1100";
5	ensembl	exon	108754510	108754618	0	-	.	gene_id "ENSRNOG00000078899"; gene_version "1"; transcript_id "ENSRNOT00000152250"; transcript_version "1"; exon_number "2"; gene_source "ensembl"; gene_biotype "lncRNA"; transcript_source "ensembl"; transcript_biotype "lncRNA"; exon_id "ENSRNOE00000738680"; exon_version "1";
5	ENSEMBL114_rn	exon	108754510	108754618	0.309647291662246	-	.	gene_id "ENSRNOG00000078899"; transcript_id "ENSRNOG00000078899_tx_3"; exon_id "5_108754510_108754618_-"; exonnum "2"; txlen "715";
5	ENSEMBL114_rn	exon	108754510	108754618	0.0109724522114944	-	.	gene_id "ENSRNOG00000078899"; transcript_id "ENSRNOG00000078899_tx_8"; exon_id "5_108754510_108754618_-"; exonnum "3"; txlen "4479";
5	ENSEMBL114_rn	exon	108754510	108754618	0.0109724522114944	-	.	gene_id "ENSRNOG00000078899"; transcript_id "ENSRNOG00000078899_tx_9"; exon_id "5_108754510_108754618_-"; exonnum "3"; txlen "1100";
5	ensembl	exon	108756224	108756638	0	-	.	gene_id "ENSRNOG00000078899"; gene_version "1"; transcript_id "ENSRNOT00000152250"; transcript_version "1"; exon_number "1"; gene_source "ensembl"; gene_biotype "lncRNA"; transcript_source "ensembl"; transcript_biotype "lncRNA"; exon_id "ENSRNOE00000812060"; exon_version "1";
5	ensembl	exon	108756224	108756638	0	-	.	gene_id "ENSRNOG00000078899"; gene_version "1"; transcript_id "ENSRNOT00000159856"; transcript_version "1"; exon_number "1"; gene_source "ensembl"; gene_biotype "lncRNA"; transcript_source "ensembl"; transcript_biotype "lncRNA"; exon_id "ENSRNOE00000812060"; exon_version "1";
5	ENSEMBL114_rn	exon	108756224	108756638	0.544322036143644	-	.	gene_id "ENSRNOG00000078899"; transcript_id "ENSRNOG00000078899_tx_1"; exon_id "5_108756224_108756638_-"; exonnum "1"; txlen "606";
5	ENSEMBL114_rn	exon	108756224	108756638	0.309647291662246	-	.	gene_id "ENSRNOG00000078899"; transcript_id "ENSRNOG00000078899_tx_3"; exon_id "5_108756224_108756638_-"; exonnum "1"; txlen "715";
5	sraer114_mid	exon	108756702	108757392	0.0802691673248025	-	.	gene_id "ENSRNOG00000078899"; transcript_id "ENSRNOG00000078899_tx_6"; exon_id "5_108756702_108757392_-"; exonnum "2"; txlen "4370";
5	sraer114_mid	exon	108756702	108757392	0.0375166196738704	-	.	gene_id "ENSRNOG00000078899"; transcript_id "ENSRNOG00000078899_tx_7"; exon_id "5_108756702_108757392_-"; exonnum "2"; txlen "991";
5	sraer114_mid	exon	108756702	108757392	0.0109724522114944	-	.	gene_id "ENSRNOG00000078899"; transcript_id "ENSRNOG00000078899_tx_8"; exon_id "5_108756702_108757392_-"; exonnum "2"; txlen "4479";
5	sraer114_mid	exon	108756702	108757392	0.0109724522114944	-	.	gene_id "ENSRNOG00000078899"; transcript_id "ENSRNOG00000078899_tx_9"; exon_id "5_108756702_108757392_-"; exonnum "2"; txlen "1100";
5	ensembl	exon	108756702	108757419	0	-	.	gene_id "ENSRNOG00000078899"; gene_version "1"; transcript_id "ENSRNOT00000165992"; transcript_version "1"; exon_number "1"; gene_source "ensembl"; gene_biotype "lncRNA"; transcript_source "ensembl"; transcript_biotype "lncRNA"; exon_id "ENSRNOE00000774018"; exon_version "1"; tag "Ensembl_canonical";
5	sraer114_mid	exon	108759634	108759742	0.12762670366902	-	.	gene_id "ENSRNOG00000078899"; transcript_id "ENSRNOG00000078899_tx_4"; exon_id "5_108759634_108759742_-"; exonnum "1"; txlen "3679";
5	sraer114_mid	exon	108759634	108759742	0.0802691673248025	-	.	gene_id "ENSRNOG00000078899"; transcript_id "ENSRNOG00000078899_tx_6"; exon_id "5_108759634_108759742_-"; exonnum "1"; txlen "4370";
5	sraer114_mid	exon	108759634	108759742	0.0375166196738704	-	.	gene_id "ENSRNOG00000078899"; transcript_id "ENSRNOG00000078899_tx_7"; exon_id "5_108759634_108759742_-"; exonnum "1"; txlen "991";
5	sraer114_mid	exon	108759634	108759742	0.0109724522114944	-	.	gene_id "ENSRNOG00000078899"; transcript_id "ENSRNOG00000078899_tx_8"; exon_id "5_108759634_108759742_-"; exonnum "1"; txlen "4479";
5	sraer114_mid	exon	108759634	108759742	0.0109724522114944	-	.	gene_id "ENSRNOG00000078899"; transcript_id "ENSRNOG00000078899_tx_9"; exon_id "5_108759634_108759742_-"; exonnum "1"; txlen "1100";
5	sraer114_es	exon	108857601	108857729	0.0109724522114944	-	.	gene_id "ENSRNOG00000083026"; transcript_id "ENSRNOG00000083026_tx_11"; exon_id "5_108857601_108857729_-"; exonnum "5"; txlen "808";
5	sraer114_es	exon	108857601	108857729	0.00945901052715037	-	.	gene_id "ENSRNOG00000083026"; transcript_id "ENSRNOG00000083026_tx_13"; exon_id "5_108857601_108857729_-"; exonnum "3"; txlen "542";
5	sraer114_es	exon	108857601	108857729	0.00832392926389233	-	.	gene_id "ENSRNOG00000083026"; transcript_id "ENSRNOG00000083026_tx_15"; exon_id "5_108857601_108857729_-"; exonnum "6"; txlen "990";
5	sraer114_es	exon	108857601	108857729	0.031602872960998	-	.	gene_id "ENSRNOG00000083026"; transcript_id "ENSRNOG00000083026_tx_2"; exon_id "5_108857601_108857729_-"; exonnum "3"; txlen "621";
5	sraer114_es	exon	108857601	108857729	0.0197844134327198	-	.	gene_id "ENSRNOG00000083026"; transcript_id "ENSRNOG00000083026_tx_4"; exon_id "5_108857601_108857729_-"; exonnum "4"; txlen "668";
5	sraer114_es	exon	108857601	108857729	0.0192269270884078	-	.	gene_id "ENSRNOG00000083026"; transcript_id "ENSRNOG00000083026_tx_6"; exon_id "5_108857601_108857729_-"; exonnum "5"; txlen "850";
5	sraer114_mid	exon	108858948	108859216	0.0109724522114944	-	.	gene_id "ENSRNOG00000083026"; transcript_id "ENSRNOG00000083026_tx_11"; exon_id "5_108858948_108859216_-"; exonnum "4"; txlen "808";
5	sraer114_mid	exon	108858948	108859216	0.00945901052715037	-	.	gene_id "ENSRNOG00000083026"; transcript_id "ENSRNOG00000083026_tx_13"; exon_id "5_108858948_108859216_-"; exonnum "2"; txlen "542";
5	sraer114_mid	exon	108858948	108859216	0.00832392926389233	-	.	gene_id "ENSRNOG00000083026"; transcript_id "ENSRNOG00000083026_tx_15"; exon_id "5_108858948_108859216_-"; exonnum "5"; txlen "990";
5	sraer114_mid	exon	108858948	108859216	0.031602872960998	-	.	gene_id "ENSRNOG00000083026"; transcript_id "ENSRNOG00000083026_tx_2"; exon_id "5_108858948_108859216_-"; exonnum "2"; txlen "621";
5	sraer114_mid	exon	108858948	108859216	0.0197844134327198	-	.	gene_id "ENSRNOG00000083026"; transcript_id "ENSRNOG00000083026_tx_4"; exon_id "5_108858948_108859216_-"; exonnum "3"; txlen "668";
5	sraer114_mid	exon	108858948	108859216	0.0192269270884078	-	.	gene_id "ENSRNOG00000083026"; transcript_id "ENSRNOG00000083026_tx_6"; exon_id "5_108858948_108859216_-"; exonnum "4"; txlen "850";
5	sraer114_ss	exon	108873820	108874042	0.031602872960998	-	.	gene_id "ENSRNOG00000083026"; transcript_id "ENSRNOG00000083026_tx_2"; exon_id "5_108873820_108874042_-"; exonnum "1"; txlen "621";
5	ensembl	three_prime_utr	108882345	108883268	0	-	.	gene_id "ENSRNOG00000083026"; gene_version "1"; transcript_id "ENSRNOT00000153194"; transcript_version "1"; gene_source "ensembl"; gene_biotype "protein_coding"; transcript_source "ensembl"; transcript_biotype "protein_coding"; tag "Ensembl_canonical";
5	ensembl	exon	108882345	108888468	0	-	.	gene_id "ENSRNOG00000083026"; gene_version "1"; transcript_id "ENSRNOT00000153194"; transcript_version "1"; exon_number "2"; gene_source "ensembl"; gene_biotype "protein_coding"; transcript_source "ensembl"; transcript_biotype "protein_coding"; exon_id "ENSRNOE00000774444"; exon_version "1"; tag "Ensembl_canonical";
5	ensembl	transcript	108882345	108889857	0	-	.	gene_id "ENSRNOG00000083026"; gene_version "1"; transcript_id "ENSRNOT00000153194"; transcript_version "1"; gene_source "ensembl"; gene_biotype "protein_coding"; transcript_source "ensembl"; transcript_biotype "protein_coding"; tag "Ensembl_canonical";
5	ensembl	gene	108882345	108918045	0	-	.	gene_id "ENSRNOG00000083026"; gene_version "1"; gene_source "ensembl"; gene_biotype "protein_coding";
5	ensembl	three_prime_utr	108882428	108883268	0	-	.	gene_id "ENSRNOG00000083026"; gene_version "1"; transcript_id "ENSRNOT00000140419"; transcript_version "1"; gene_source "ensembl"; gene_biotype "protein_coding"; transcript_source "ensembl"; transcript_biotype "protein_coding";
5	ensembl	exon	108882428	108888468	0	-	.	gene_id "ENSRNOG00000083026"; gene_version "1"; transcript_id "ENSRNOT00000140419"; transcript_version "1"; exon_number "5"; gene_source "ensembl"; gene_biotype "protein_coding"; transcript_source "ensembl"; transcript_biotype "protein_coding"; exon_id "ENSRNOE00000727507"; exon_version "1";
5	ensembl	transcript	108882428	108918045	0	-	.	gene_id "ENSRNOG00000083026"; gene_version "1"; transcript_id "ENSRNOT00000140419"; transcript_version "1"; gene_source "ensembl"; gene_biotype "protein_coding"; transcript_source "ensembl"; transcript_biotype "protein_coding";
5	ensembl	three_prime_utr	108882491	108883268	0	-	.	gene_id "ENSRNOG00000083026"; gene_version "1"; transcript_id "ENSRNOT00000152538"; transcript_version "1"; gene_source "ensembl"; gene_biotype "protein_coding"; transcript_source "ensembl"; transcript_biotype "protein_coding";
5	ensembl	exon	108882491	108888468	0	-	.	gene_id "ENSRNOG00000083026"; gene_version "1"; transcript_id "ENSRNOT00000152538"; transcript_version "1"; exon_number "3"; gene_source "ensembl"; gene_biotype "protein_coding"; transcript_source "ensembl"; transcript_biotype "protein_coding"; exon_id "ENSRNOE00000751741"; exon_version "1";
5	ensembl	transcript	108882491	108918045	0	-	.	gene_id "ENSRNOG00000083026"; gene_version "1"; transcript_id "ENSRNOT00000152538"; transcript_version "1"; gene_source "ensembl"; gene_biotype "protein_coding"; transcript_source "ensembl"; transcript_biotype "protein_coding";
5	ensembl	stop_codon	108883269	108883271	0	-	0	gene_id "ENSRNOG00000083026"; gene_version "1"; transcript_id "ENSRNOT00000153194"; transcript_version "1"; exon_number "2"; gene_source "ensembl"; gene_biotype "protein_coding"; transcript_source "ensembl"; transcript_biotype "protein_coding"; tag "Ensembl_canonical";
5	ensembl	stop_codon	108883269	108883271	0	-	0	gene_id "ENSRNOG00000083026"; gene_version "1"; transcript_id "ENSRNOT00000152538"; transcript_version "1"; exon_number "3"; gene_source "ensembl"; gene_biotype "protein_coding"; transcript_source "ensembl"; transcript_biotype "protein_coding";
5	ensembl	stop_codon	108883269	108883271	0	-	0	gene_id "ENSRNOG00000083026"; gene_version "1"; transcript_id "ENSRNOT00000140419"; transcript_version "1"; exon_number "5"; gene_source "ensembl"; gene_biotype "protein_coding"; transcript_source "ensembl"; transcript_biotype "protein_coding";
5	ensembl	CDS	108883272	108883736	0	-	0	gene_id "ENSRNOG00000083026"; gene_version "1"; transcript_id "ENSRNOT00000153194"; transcript_version "1"; exon_number "2"; gene_source "ensembl"; gene_biotype "protein_coding"; transcript_source "ensembl"; transcript_biotype "protein_coding"; protein_id "ENSRNOP00000108694"; protein_version "1"; tag "Ensembl_canonical";
5	ensembl	CDS	108883272	108883736	0	-	0	gene_id "ENSRNOG00000083026"; gene_version "1"; transcript_id "ENSRNOT00000152538"; transcript_version "1"; exon_number "3"; gene_source "ensembl"; gene_biotype "protein_coding"; transcript_source "ensembl"; transcript_biotype "protein_coding"; protein_id "ENSRNOP00000110829"; protein_version "1";
5	ensembl	CDS	108883272	108883736	0	-	0	gene_id "ENSRNOG00000083026"; gene_version "1"; transcript_id "ENSRNOT00000140419"; transcript_version "1"; exon_number "5"; gene_source "ensembl"; gene_biotype "protein_coding"; transcript_source "ensembl"; transcript_biotype "protein_coding"; protein_id "ENSRNOP00000102926"; protein_version "1";
5	ensembl	start_codon	108883734	108883736	0	-	0	gene_id "ENSRNOG00000083026"; gene_version "1"; transcript_id "ENSRNOT00000153194"; transcript_version "1"; exon_number "2"; gene_source "ensembl"; gene_biotype "protein_coding"; transcript_source "ensembl"; transcript_biotype "protein_coding"; tag "Ensembl_canonical";
5	ensembl	start_codon	108883734	108883736	0	-	0	gene_id "ENSRNOG00000083026"; gene_version "1"; transcript_id "ENSRNOT00000152538"; transcript_version "1"; exon_number "3"; gene_source "ensembl"; gene_biotype "protein_coding"; transcript_source "ensembl"; transcript_biotype "protein_coding";
5	ensembl	start_codon	108883734	108883736	0	-	0	gene_id "ENSRNOG00000083026"; gene_version "1"; transcript_id "ENSRNOT00000140419"; transcript_version "1"; exon_number "5"; gene_source "ensembl"; gene_biotype "protein_coding"; transcript_source "ensembl"; transcript_biotype "protein_coding";
5	ensembl	five_prime_utr	108883737	108888468	0	-	.	gene_id "ENSRNOG00000083026"; gene_version "1"; transcript_id "ENSRNOT00000153194"; transcript_version "1"; gene_source "ensembl"; gene_biotype "protein_coding"; transcript_source "ensembl"; transcript_biotype "protein_coding"; tag "Ensembl_canonical";
5	ensembl	five_prime_utr	108883737	108888468	0	-	.	gene_id "ENSRNOG00000083026"; gene_version "1"; transcript_id "ENSRNOT00000152538"; transcript_version "1"; gene_source "ensembl"; gene_biotype "protein_coding"; transcript_source "ensembl"; transcript_biotype "protein_coding";
5	ensembl	five_prime_utr	108883737	108888468	0	-	.	gene_id "ENSRNOG00000083026"; gene_version "1"; transcript_id "ENSRNOT00000140419"; transcript_version "1"; gene_source "ensembl"; gene_biotype "protein_coding"; transcript_source "ensembl"; transcript_biotype "protein_coding";
5	ensembl	exon	108888796	108889857	0	-	.	gene_id "ENSRNOG00000083026"; gene_version "1"; transcript_id "ENSRNOT00000153194"; transcript_version "1"; exon_number "1"; gene_source "ensembl"; gene_biotype "protein_coding"; transcript_source "ensembl"; transcript_biotype "protein_coding"; exon_id "ENSRNOE00000692308"; exon_version "1"; tag "Ensembl_canonical";
5	ensembl	five_prime_utr	108888796	108889857	0	-	.	gene_id "ENSRNOG00000083026"; gene_version "1"; transcript_id "ENSRNOT00000153194"; transcript_version "1"; gene_source "ensembl"; gene_biotype "protein_coding"; transcript_source "ensembl"; transcript_biotype "protein_coding"; tag "Ensembl_canonical";
5	ensembl	exon	108890524	108890713	0	-	.	gene_id "ENSRNOG00000083026"; gene_version "1"; transcript_id "ENSRNOT00000140419"; transcript_version "1"; exon_number "4"; gene_source "ensembl"; gene_biotype "protein_coding"; transcript_source "ensembl"; transcript_biotype "protein_coding"; exon_id "ENSRNOE00000752404"; exon_version "1";
5	ensembl	five_prime_utr	108890524	108890713	0	-	.	gene_id "ENSRNOG00000083026"; gene_version "1"; transcript_id "ENSRNOT00000140419"; transcript_version "1"; gene_source "ensembl"; gene_biotype "protein_coding"; transcript_source "ensembl"; transcript_biotype "protein_coding";
5	ensembl	exon	108890816	108891109	0	-	.	gene_id "ENSRNOG00000083026"; gene_version "1"; transcript_id "ENSRNOT00000140419"; transcript_version "1"; exon_number "3"; gene_source "ensembl"; gene_biotype "protein_coding"; transcript_source "ensembl"; transcript_biotype "protein_coding"; exon_id "ENSRNOE00000673404"; exon_version "1";
5	ensembl	five_prime_utr	108890816	108891109	0	-	.	gene_id "ENSRNOG00000083026"; gene_version "1"; transcript_id "ENSRNOT00000140419"; transcript_version "1"; gene_source "ensembl"; gene_biotype "protein_coding"; transcript_source "ensembl"; transcript_biotype "protein_coding";
5	ENSEMBL114_rn	exon	108890816	108891109	0.0109724522114944	-	.	gene_id "ENSRNOG00000083026"; transcript_id "ENSRNOG00000083026_tx_12"; exon_id "5_108890816_108891109_-"; exonnum "4"; txlen "704";
5	ENSEMBL114_rn	exon	108890816	108891109	0.00832392926389233	-	.	gene_id "ENSRNOG00000083026"; transcript_id "ENSRNOG00000083026_tx_16"; exon_id "5_108890816_108891109_-"; exonnum "5"; txlen "886";
5	ENSEMBL114_rn	exon	108890816	108891109	0.0113508126325804	-	.	gene_id "ENSRNOG00000083026"; transcript_id "ENSRNOG00000083026_tx_8"; exon_id "5_108890816_108891109_-"; exonnum "3"; txlen "564";
5	ENSEMBL114_rn	exon	108890816	108891109	0.0113508126325804	-	.	gene_id "ENSRNOG00000083026"; transcript_id "ENSRNOG00000083026_tx_9"; exon_id "5_108890816_108891109_-"; exonnum "4"; txlen "746";
5	sraer114_es	exon	108899866	108900201	0.0109724522114944	-	.	gene_id "ENSRNOG00000083026"; transcript_id "ENSRNOG00000083026_tx_10"; exon_id "5_108899866_108900201_-"; exonnum "4"; txlen "746";
5	sraer114_es	exon	108899866	108900201	0.00832392926389233	-	.	gene_id "ENSRNOG00000083026"; transcript_id "ENSRNOG00000083026_tx_14"; exon_id "5_108899866_108900201_-"; exonnum "5"; txlen "928";
5	sraer114_es	exon	108899866	108900201	0.02545981974901	-	.	gene_id "ENSRNOG00000083026"; transcript_id "ENSRNOG00000083026_tx_3"; exon_id "5_108899866_108900201_-"; exonnum "3"; txlen "606";
5	sraer114_es	exon	108899866	108900201	0.0192269270884078	-	.	gene_id "ENSRNOG00000083026"; transcript_id "ENSRNOG00000083026_tx_5"; exon_id "5_108899866_108900201_-"; exonnum "4"; txlen "788";
5	ensembl	exon	108903231	108903356	0	-	.	gene_id "ENSRNOG00000083026"; gene_version "1"; transcript_id "ENSRNOT00000152538"; transcript_version "1"; exon_number "2"; gene_source "ensembl"; gene_biotype "protein_coding"; transcript_source "ensembl"; transcript_biotype "protein_coding"; exon_id "ENSRNOE00000674107"; exon_version "1";
5	ensembl	five_prime_utr	108903231	108903356	0	-	.	gene_id "ENSRNOG00000083026"; gene_version "1"; transcript_id "ENSRNOT00000152538"; transcript_version "1"; gene_source "ensembl"; gene_biotype "protein_coding"; transcript_source "ensembl"; transcript_biotype "protein_coding";
5	ensembl	exon	108903231	108903356	0	-	.	gene_id "ENSRNOG00000083026"; gene_version "1"; transcript_id "ENSRNOT00000140419"; transcript_version "1"; exon_number "2"; gene_source "ensembl"; gene_biotype "protein_coding"; transcript_source "ensembl"; transcript_biotype "protein_coding"; exon_id "ENSRNOE00000674107"; exon_version "1";
5	ensembl	five_prime_utr	108903231	108903356	0	-	.	gene_id "ENSRNOG00000083026"; gene_version "1"; transcript_id "ENSRNOT00000140419"; transcript_version "1"; gene_source "ensembl"; gene_biotype "protein_coding"; transcript_source "ensembl"; transcript_biotype "protein_coding";
5	ENSEMBL114_rn	exon	108903231	108903356	0.0109724522114944	-	.	gene_id "ENSRNOG00000083026"; transcript_id "ENSRNOG00000083026_tx_10"; exon_id "5_108903231_108903356_-"; exonnum "3"; txlen "746";
5	ENSEMBL114_rn	exon	108903231	108903356	0.0109724522114944	-	.	gene_id "ENSRNOG00000083026"; transcript_id "ENSRNOG00000083026_tx_11"; exon_id "5_108903231_108903356_-"; exonnum "3"; txlen "808";
5	ENSEMBL114_rn	exon	108903231	108903356	0.0109724522114944	-	.	gene_id "ENSRNOG00000083026"; transcript_id "ENSRNOG00000083026_tx_12"; exon_id "5_108903231_108903356_-"; exonnum "3"; txlen "704";
5	ENSEMBL114_rn	exon	108903231	108903356	0.00832392926389233	-	.	gene_id "ENSRNOG00000083026"; transcript_id "ENSRNOG00000083026_tx_14"; exon_id "5_108903231_108903356_-"; exonnum "4"; txlen "928";
5	ENSEMBL114_rn	exon	108903231	108903356	0.00832392926389233	-	.	gene_id "ENSRNOG00000083026"; transcript_id "ENSRNOG00000083026_tx_15"; exon_id "5_108903231_108903356_-"; exonnum "4"; txlen "990";
5	ENSEMBL114_rn	exon	108903231	108903356	0.00832392926389233	-	.	gene_id "ENSRNOG00000083026"; transcript_id "ENSRNOG00000083026_tx_16"; exon_id "5_108903231_108903356_-"; exonnum "4"; txlen "886";
5	ENSEMBL114_rn	exon	108903231	108903356	0.02545981974901	-	.	gene_id "ENSRNOG00000083026"; transcript_id "ENSRNOG00000083026_tx_3"; exon_id "5_108903231_108903356_-"; exonnum "2"; txlen "606";
5	ENSEMBL114_rn	exon	108903231	108903356	0.0197844134327198	-	.	gene_id "ENSRNOG00000083026"; transcript_id "ENSRNOG00000083026_tx_4"; exon_id "5_108903231_108903356_-"; exonnum "2"; txlen "668";
5	ENSEMBL114_rn	exon	108903231	108903356	0.0192269270884078	-	.	gene_id "ENSRNOG00000083026"; transcript_id "ENSRNOG00000083026_tx_5"; exon_id "5_108903231_108903356_-"; exonnum "3"; txlen "788";
5	ENSEMBL114_rn	exon	108903231	108903356	0.0192269270884078	-	.	gene_id "ENSRNOG00000083026"; transcript_id "ENSRNOG00000083026_tx_6"; exon_id "5_108903231_108903356_-"; exonnum "3"; txlen "850";
5	ENSEMBL114_rn	exon	108903231	108903356	0.0113508126325804	-	.	gene_id "ENSRNOG00000083026"; transcript_id "ENSRNOG00000083026_tx_8"; exon_id "5_108903231_108903356_-"; exonnum "2"; txlen "564";
5	ENSEMBL114_rn	exon	108903231	108903356	0.0113508126325804	-	.	gene_id "ENSRNOG00000083026"; transcript_id "ENSRNOG00000083026_tx_9"; exon_id "5_108903231_108903356_-"; exonnum "3"; txlen "746";
5	sraer114_es	exon	108911216	108911461	0.0139298811932036	-	.	gene_id "ENSRNOG00000083026"; transcript_id "ENSRNOG00000083026_tx_7"; exon_id "5_108911216_108911461_-"; exonnum "3"; txlen "572";
5	sraer114_mid	exon	108917853	108918034	0.00832392926389233	-	.	gene_id "ENSRNOG00000083026"; transcript_id "ENSRNOG00000083026_tx_14"; exon_id "5_108917853_108918034_-"; exonnum "3"; txlen "928";
5	sraer114_mid	exon	108917853	108918034	0.00832392926389233	-	.	gene_id "ENSRNOG00000083026"; transcript_id "ENSRNOG00000083026_tx_15"; exon_id "5_108917853_108918034_-"; exonnum "3"; txlen "990";
5	sraer114_mid	exon	108917853	108918034	0.00832392926389233	-	.	gene_id "ENSRNOG00000083026"; transcript_id "ENSRNOG00000083026_tx_16"; exon_id "5_108917853_108918034_-"; exonnum "3"; txlen "886";
5	sraer114_mid	exon	108917853	108918034	0.0192269270884078	-	.	gene_id "ENSRNOG00000083026"; transcript_id "ENSRNOG00000083026_tx_5"; exon_id "5_108917853_108918034_-"; exonnum "2"; txlen "788";
5	sraer114_mid	exon	108917853	108918034	0.0192269270884078	-	.	gene_id "ENSRNOG00000083026"; transcript_id "ENSRNOG00000083026_tx_6"; exon_id "5_108917853_108918034_-"; exonnum "2"; txlen "850";
5	sraer114_mid	exon	108917853	108918034	0.0139298811932036	-	.	gene_id "ENSRNOG00000083026"; transcript_id "ENSRNOG00000083026_tx_7"; exon_id "5_108917853_108918034_-"; exonnum "2"; txlen "572";
5	sraer114_mid	exon	108917853	108918034	0.0113508126325804	-	.	gene_id "ENSRNOG00000083026"; transcript_id "ENSRNOG00000083026_tx_9"; exon_id "5_108917853_108918034_-"; exonnum "2"; txlen "746";
5	ensembl	exon	108917853	108918045	0	-	.	gene_id "ENSRNOG00000083026"; gene_version "1"; transcript_id "ENSRNOT00000152538"; transcript_version "1"; exon_number "1"; gene_source "ensembl"; gene_biotype "protein_coding"; transcript_source "ensembl"; transcript_biotype "protein_coding"; exon_id "ENSRNOE00000785084"; exon_version "1";
5	ensembl	five_prime_utr	108917853	108918045	0	-	.	gene_id "ENSRNOG00000083026"; gene_version "1"; transcript_id "ENSRNOT00000152538"; transcript_version "1"; gene_source "ensembl"; gene_biotype "protein_coding"; transcript_source "ensembl"; transcript_biotype "protein_coding";
5	ensembl	exon	108917853	108918045	0	-	.	gene_id "ENSRNOG00000083026"; gene_version "1"; transcript_id "ENSRNOT00000140419"; transcript_version "1"; exon_number "1"; gene_source "ensembl"; gene_biotype "protein_coding"; transcript_source "ensembl"; transcript_biotype "protein_coding"; exon_id "ENSRNOE00000785084"; exon_version "1";
5	ensembl	five_prime_utr	108917853	108918045	0	-	.	gene_id "ENSRNOG00000083026"; gene_version "1"; transcript_id "ENSRNOT00000140419"; transcript_version "1"; gene_source "ensembl"; gene_biotype "protein_coding"; transcript_source "ensembl"; transcript_biotype "protein_coding";
5	sraer114_mid	exon	108937446	108937585	0.0109724522114944	-	.	gene_id "ENSRNOG00000083026"; transcript_id "ENSRNOG00000083026_tx_10"; exon_id "5_108937446_108937585_-"; exonnum "2"; txlen "746";
5	sraer114_mid	exon	108937446	108937585	0.0109724522114944	-	.	gene_id "ENSRNOG00000083026"; transcript_id "ENSRNOG00000083026_tx_11"; exon_id "5_108937446_108937585_-"; exonnum "2"; txlen "808";
5	sraer114_mid	exon	108937446	108937585	0.0109724522114944	-	.	gene_id "ENSRNOG00000083026"; transcript_id "ENSRNOG00000083026_tx_12"; exon_id "5_108937446_108937585_-"; exonnum "2"; txlen "704";
5	sraer114_mid	exon	108937446	108937585	0.00832392926389233	-	.	gene_id "ENSRNOG00000083026"; transcript_id "ENSRNOG00000083026_tx_14"; exon_id "5_108937446_108937585_-"; exonnum "2"; txlen "928";
5	sraer114_mid	exon	108937446	108937585	0.00832392926389233	-	.	gene_id "ENSRNOG00000083026"; transcript_id "ENSRNOG00000083026_tx_15"; exon_id "5_108937446_108937585_-"; exonnum "2"; txlen "990";
5	sraer114_mid	exon	108937446	108937585	0.00832392926389233	-	.	gene_id "ENSRNOG00000083026"; transcript_id "ENSRNOG00000083026_tx_16"; exon_id "5_108937446_108937585_-"; exonnum "2"; txlen "886";
5	sraer114_ss	exon	108959608	108959751	0.0109724522114944	-	.	gene_id "ENSRNOG00000083026"; transcript_id "ENSRNOG00000083026_tx_10"; exon_id "5_108959608_108959751_-"; exonnum "1"; txlen "746";
5	sraer114_ss	exon	108959608	108959751	0.0109724522114944	-	.	gene_id "ENSRNOG00000083026"; transcript_id "ENSRNOG00000083026_tx_11"; exon_id "5_108959608_108959751_-"; exonnum "1"; txlen "808";
5	sraer114_ss	exon	108959608	108959751	0.0109724522114944	-	.	gene_id "ENSRNOG00000083026"; transcript_id "ENSRNOG00000083026_tx_12"; exon_id "5_108959608_108959751_-"; exonnum "1"; txlen "704";
5	sraer114_ss	exon	108959608	108959751	0.00945901052715037	-	.	gene_id "ENSRNOG00000083026"; transcript_id "ENSRNOG00000083026_tx_13"; exon_id "5_108959608_108959751_-"; exonnum "1"; txlen "542";
5	sraer114_ss	exon	108959608	108959751	0.00832392926389233	-	.	gene_id "ENSRNOG00000083026"; transcript_id "ENSRNOG00000083026_tx_14"; exon_id "5_108959608_108959751_-"; exonnum "1"; txlen "928";
5	sraer114_ss	exon	108959608	108959751	0.00832392926389233	-	.	gene_id "ENSRNOG00000083026"; transcript_id "ENSRNOG00000083026_tx_15"; exon_id "5_108959608_108959751_-"; exonnum "1"; txlen "990";
5	sraer114_ss	exon	108959608	108959751	0.00832392926389233	-	.	gene_id "ENSRNOG00000083026"; transcript_id "ENSRNOG00000083026_tx_16"; exon_id "5_108959608_108959751_-"; exonnum "1"; txlen "886";
5	sraer114_ss	exon	108959608	108959751	0.02545981974901	-	.	gene_id "ENSRNOG00000083026"; transcript_id "ENSRNOG00000083026_tx_3"; exon_id "5_108959608_108959751_-"; exonnum "1"; txlen "606";
5	sraer114_ss	exon	108959608	108959751	0.0197844134327198	-	.	gene_id "ENSRNOG00000083026"; transcript_id "ENSRNOG00000083026_tx_4"; exon_id "5_108959608_108959751_-"; exonnum "1"; txlen "668";
5	sraer114_ss	exon	108959608	108959751	0.0192269270884078	-	.	gene_id "ENSRNOG00000083026"; transcript_id "ENSRNOG00000083026_tx_5"; exon_id "5_108959608_108959751_-"; exonnum "1"; txlen "788";
5	sraer114_ss	exon	108959608	108959751	0.0192269270884078	-	.	gene_id "ENSRNOG00000083026"; transcript_id "ENSRNOG00000083026_tx_6"; exon_id "5_108959608_108959751_-"; exonnum "1"; txlen "850";
5	sraer114_ss	exon	108959608	108959751	0.0139298811932036	-	.	gene_id "ENSRNOG00000083026"; transcript_id "ENSRNOG00000083026_tx_7"; exon_id "5_108959608_108959751_-"; exonnum "1"; txlen "572";
5	sraer114_ss	exon	108959608	108959751	0.0113508126325804	-	.	gene_id "ENSRNOG00000083026"; transcript_id "ENSRNOG00000083026_tx_8"; exon_id "5_108959608_108959751_-"; exonnum "1"; txlen "564";
5	sraer114_ss	exon	108959608	108959751	0.0113508126325804	-	.	gene_id "ENSRNOG00000083026"; transcript_id "ENSRNOG00000083026_tx_9"; exon_id "5_108959608_108959751_-"; exonnum "1"; txlen "746";
5	sraer114_mid	exon	109015146	109015282	0.118457223149011	-	.	gene_id "sraer114_gene_45864"; transcript_id "sraer114_gene_45864_tx_3"; exon_id "5_109015146_109015282_-"; exonnum "4"; txlen "717";
5	sraer114_mid	exon	109015146	109015282	0.0592286115745054	-	.	gene_id "sraer114_gene_45864"; transcript_id "sraer114_gene_45864_tx_4"; exon_id "5_109015146_109015282_-"; exonnum "4"; txlen "774";
5	sraer114_mid	exon	109017271	109017434	0.0146250810968226	-	.	gene_id "sraer114_gene_45864"; transcript_id "sraer114_gene_45864_tx_11"; exon_id "5_109017271_109017434_-"; exonnum "4"; txlen "610";
5	sraer114_mid	exon	109017271	109017434	0.0146250810968226	-	.	gene_id "sraer114_gene_45864"; transcript_id "sraer114_gene_45864_tx_12"; exon_id "5_109017271_109017434_-"; exonnum "4"; txlen "667";
5	sraer114_mid	exon	109017271	109017434	0.0146250810968226	-	.	gene_id "sraer114_gene_45864"; transcript_id "sraer114_gene_45864_tx_13"; exon_id "5_109017271_109017434_-"; exonnum "5"; txlen "705";
5	sraer114_mid	exon	109017271	109017434	0.0146250810968226	-	.	gene_id "sraer114_gene_45864"; transcript_id "sraer114_gene_45864_tx_14"; exon_id "5_109017271_109017434_-"; exonnum "5"; txlen "762";
5	sraer114_mid	exon	109017271	109017434	0.0132955282698387	-	.	gene_id "sraer114_gene_45864"; transcript_id "sraer114_gene_45864_tx_15"; exon_id "5_109017271_109017434_-"; exonnum "6"; txlen "754";
5	sraer114_mid	exon	109017271	109017434	0.0132955282698387	-	.	gene_id "sraer114_gene_45864"; transcript_id "sraer114_gene_45864_tx_16"; exon_id "5_109017271_109017434_-"; exonnum "6"; txlen "811";
5	sraer114_mid	exon	109017271	109017434	0.0132955282698387	-	.	gene_id "sraer114_gene_45864"; transcript_id "sraer114_gene_45864_tx_17"; exon_id "5_109017271_109017434_-"; exonnum "5"; txlen "659";
5	sraer114_mid	exon	109017271	109017434	0.0132955282698387	-	.	gene_id "sraer114_gene_45864"; transcript_id "sraer114_gene_45864_tx_18"; exon_id "5_109017271_109017434_-"; exonnum "5"; txlen "716";
5	sraer114_mid	exon	109017271	109017434	0.118457223149011	-	.	gene_id "sraer114_gene_45864"; transcript_id "sraer114_gene_45864_tx_3"; exon_id "5_109017271_109017434_-"; exonnum "3"; txlen "717";
5	sraer114_mid	exon	109017271	109017434	0.0592286115745054	-	.	gene_id "sraer114_gene_45864"; transcript_id "sraer114_gene_45864_tx_4"; exon_id "5_109017271_109017434_-"; exonnum "3"; txlen "774";
5	sraer114_mid	exon	109017271	109017434	0.0220726007984805	-	.	gene_id "sraer114_gene_45864"; transcript_id "sraer114_gene_45864_tx_9"; exon_id "5_109017271_109017434_-"; exonnum "4"; txlen "530";
5	sraer114_es	exon	109018037	109018439	0.48323553637995	-	.	gene_id "sraer114_gene_45864"; transcript_id "sraer114_gene_45864_tx_1"; exon_id "5_109018037_109018439_-"; exonnum "3"; txlen "819";
5	sraer114_es	exon	109018037	109018439	0.0220726007984805	-	.	gene_id "sraer114_gene_45864"; transcript_id "sraer114_gene_45864_tx_10"; exon_id "5_109018037_109018439_-"; exonnum "4"; txlen "769";
5	sraer114_es	exon	109018037	109018439	0.260895562593584	-	.	gene_id "sraer114_gene_45864"; transcript_id "sraer114_gene_45864_tx_2"; exon_id "5_109018037_109018439_-"; exonnum "3"; txlen "876";
5	sraer114_es	exon	109018037	109018439	0.0565610395461062	-	.	gene_id "sraer114_gene_45864"; transcript_id "sraer114_gene_45864_tx_5"; exon_id "5_109018037_109018439_-"; exonnum "2"; txlen "676";
5	sraer114_es	exon	109018037	109018439	0.0496633517965811	-	.	gene_id "sraer114_gene_45864"; transcript_id "sraer114_gene_45864_tx_6"; exon_id "5_109018037_109018439_-"; exonnum "4"; txlen "914";
5	sraer114_es	exon	109018037	109018439	0.0496633517965811	-	.	gene_id "sraer114_gene_45864"; transcript_id "sraer114_gene_45864_tx_7"; exon_id "5_109018037_109018439_-"; exonnum "4"; txlen "971";
5	sraer114_es	exon	109018037	109018439	0.0220726007984805	-	.	gene_id "sraer114_gene_45864"; transcript_id "sraer114_gene_45864_tx_8"; exon_id "5_109018037_109018439_-"; exonnum "4"; txlen "712";
5	sraer114_mid	exon	109028584	109028783	0.0220726007984805	-	.	gene_id "sraer114_gene_45864"; transcript_id "sraer114_gene_45864_tx_10"; exon_id "5_109028584_109028783_-"; exonnum "3"; txlen "769";
5	sraer114_mid	exon	109028584	109028783	0.0146250810968226	-	.	gene_id "sraer114_gene_45864"; transcript_id "sraer114_gene_45864_tx_12"; exon_id "5_109028584_109028783_-"; exonnum "3"; txlen "667";
5	sraer114_mid	exon	109028584	109028783	0.0146250810968226	-	.	gene_id "sraer114_gene_45864"; transcript_id "sraer114_gene_45864_tx_14"; exon_id "5_109028584_109028783_-"; exonnum "4"; txlen "762";
5	sraer114_mid	exon	109028584	109028783	0.0132955282698387	-	.	gene_id "sraer114_gene_45864"; transcript_id "sraer114_gene_45864_tx_16"; exon_id "5_109028584_109028783_-"; exonnum "5"; txlen "811";
5	sraer114_mid	exon	109028584	109028783	0.0132955282698387	-	.	gene_id "sraer114_gene_45864"; transcript_id "sraer114_gene_45864_tx_18"; exon_id "5_109028584_109028783_-"; exonnum "4"; txlen "716";
5	sraer114_mid	exon	109028584	109028783	0.260895562593584	-	.	gene_id "sraer114_gene_45864"; transcript_id "sraer114_gene_45864_tx_2"; exon_id "5_109028584_109028783_-"; exonnum "2"; txlen "876";
5	sraer114_mid	exon	109028584	109028783	0.0592286115745054	-	.	gene_id "sraer114_gene_45864"; transcript_id "sraer114_gene_45864_tx_4"; exon_id "5_109028584_109028783_-"; exonnum "2"; txlen "774";
5	sraer114_mid	exon	109028584	109028783	0.0496633517965811	-	.	gene_id "sraer114_gene_45864"; transcript_id "sraer114_gene_45864_tx_7"; exon_id "5_109028584_109028783_-"; exonnum "3"; txlen "971";
5	sraer114_mid	exon	109028584	109028783	0.0220726007984805	-	.	gene_id "sraer114_gene_45864"; transcript_id "sraer114_gene_45864_tx_9"; exon_id "5_109028584_109028783_-"; exonnum "3"; txlen "530";
5	sraer114_mid	exon	109028641	109028783	0.48323553637995	-	.	gene_id "sraer114_gene_45864"; transcript_id "sraer114_gene_45864_tx_1"; exon_id "5_109028641_109028783_-"; exonnum "2"; txlen "819";
5	sraer114_mid	exon	109028641	109028783	0.0146250810968226	-	.	gene_id "sraer114_gene_45864"; transcript_id "sraer114_gene_45864_tx_11"; exon_id "5_109028641_109028783_-"; exonnum "3"; txlen "610";
5	sraer114_mid	exon	109028641	109028783	0.0146250810968226	-	.	gene_id "sraer114_gene_45864"; transcript_id "sraer114_gene_45864_tx_13"; exon_id "5_109028641_109028783_-"; exonnum "4"; txlen "705";
5	sraer114_mid	exon	109028641	109028783	0.0132955282698387	-	.	gene_id "sraer114_gene_45864"; transcript_id "sraer114_gene_45864_tx_15"; exon_id "5_109028641_109028783_-"; exonnum "5"; txlen "754";
5	sraer114_mid	exon	109028641	109028783	0.0132955282698387	-	.	gene_id "sraer114_gene_45864"; transcript_id "sraer114_gene_45864_tx_17"; exon_id "5_109028641_109028783_-"; exonnum "4"; txlen "659";
5	sraer114_mid	exon	109028641	109028783	0.118457223149011	-	.	gene_id "sraer114_gene_45864"; transcript_id "sraer114_gene_45864_tx_3"; exon_id "5_109028641_109028783_-"; exonnum "2"; txlen "717";
5	sraer114_mid	exon	109028641	109028783	0.0496633517965811	-	.	gene_id "sraer114_gene_45864"; transcript_id "sraer114_gene_45864_tx_6"; exon_id "5_109028641_109028783_-"; exonnum "3"; txlen "914";
5	sraer114_mid	exon	109028641	109028783	0.0220726007984805	-	.	gene_id "sraer114_gene_45864"; transcript_id "sraer114_gene_45864_tx_8"; exon_id "5_109028641_109028783_-"; exonnum "3"; txlen "712";
5	ensembl	gene	109035186	109035309	0	-	.	gene_id "ENSRNOG00000059446"; gene_version "3"; gene_source "ensembl"; gene_biotype "snoRNA";
5	ensembl	transcript	109035186	109035309	0	-	.	gene_id "ENSRNOG00000059446"; gene_version "3"; transcript_id "ENSRNOT00000089355"; transcript_version "3"; gene_source "ensembl"; gene_biotype "snoRNA"; transcript_source "ensembl"; transcript_biotype "snoRNA"; tag "Ensembl_canonical";
5	ensembl	exon	109035186	109035309	0	-	.	gene_id "ENSRNOG00000059446"; gene_version "3"; transcript_id "ENSRNOT00000089355"; transcript_version "3"; exon_number "1"; gene_source "ensembl"; gene_biotype "snoRNA"; transcript_source "ensembl"; transcript_biotype "snoRNA"; exon_id "ENSRNOE00000545926"; exon_version "1"; tag "Ensembl_canonical";
5	sraer114_mid	exon	109040667	109040761	0.0220726007984805	-	.	gene_id "sraer114_gene_45864"; transcript_id "sraer114_gene_45864_tx_10"; exon_id "5_109040667_109040761_-"; exonnum "2"; txlen "769";
5	sraer114_mid	exon	109040667	109040761	0.0146250810968226	-	.	gene_id "sraer114_gene_45864"; transcript_id "sraer114_gene_45864_tx_13"; exon_id "5_109040667_109040761_-"; exonnum "3"; txlen "705";
5	sraer114_mid	exon	109040667	109040761	0.0146250810968226	-	.	gene_id "sraer114_gene_45864"; transcript_id "sraer114_gene_45864_tx_14"; exon_id "5_109040667_109040761_-"; exonnum "3"; txlen "762";
5	sraer114_mid	exon	109040667	109040761	0.0132955282698387	-	.	gene_id "sraer114_gene_45864"; transcript_id "sraer114_gene_45864_tx_15"; exon_id "5_109040667_109040761_-"; exonnum "4"; txlen "754";
5	sraer114_mid	exon	109040667	109040761	0.0132955282698387	-	.	gene_id "sraer114_gene_45864"; transcript_id "sraer114_gene_45864_tx_16"; exon_id "5_109040667_109040761_-"; exonnum "4"; txlen "811";
5	sraer114_mid	exon	109040667	109040761	0.0496633517965811	-	.	gene_id "sraer114_gene_45864"; transcript_id "sraer114_gene_45864_tx_6"; exon_id "5_109040667_109040761_-"; exonnum "2"; txlen "914";
5	sraer114_mid	exon	109040667	109040761	0.0496633517965811	-	.	gene_id "sraer114_gene_45864"; transcript_id "sraer114_gene_45864_tx_7"; exon_id "5_109040667_109040761_-"; exonnum "2"; txlen "971";
5	sraer114_mid	exon	109040667	109040761	0.0220726007984805	-	.	gene_id "sraer114_gene_45864"; transcript_id "sraer114_gene_45864_tx_8"; exon_id "5_109040667_109040761_-"; exonnum "2"; txlen "712";
5	sraer114_mid	exon	109040667	109040761	0.0220726007984805	-	.	gene_id "sraer114_gene_45864"; transcript_id "sraer114_gene_45864_tx_9"; exon_id "5_109040667_109040761_-"; exonnum "2"; txlen "530";
5	sraer114_mid	exon	109067440	109067510	0.0220726007984805	-	.	gene_id "sraer114_gene_45864"; transcript_id "sraer114_gene_45864_tx_10"; exon_id "5_109067440_109067510_-"; exonnum "1"; txlen "769";
5	sraer114_mid	exon	109067440	109067510	0.0220726007984805	-	.	gene_id "sraer114_gene_45864"; transcript_id "sraer114_gene_45864_tx_8"; exon_id "5_109067440_109067510_-"; exonnum "1"; txlen "712";
5	sraer114_mid	exon	109067440	109067510	0.0220726007984805	-	.	gene_id "sraer114_gene_45864"; transcript_id "sraer114_gene_45864_tx_9"; exon_id "5_109067440_109067510_-"; exonnum "1"; txlen "530";
5	sraer114_mid	exon	109079526	109079798	0.48323553637995	-	.	gene_id "sraer114_gene_45864"; transcript_id "sraer114_gene_45864_tx_1"; exon_id "5_109079526_109079798_-"; exonnum "1"; txlen "819";
5	sraer114_mid	exon	109079526	109079798	0.0146250810968226	-	.	gene_id "sraer114_gene_45864"; transcript_id "sraer114_gene_45864_tx_11"; exon_id "5_109079526_109079798_-"; exonnum "2"; txlen "610";
5	sraer114_mid	exon	109079526	109079798	0.0146250810968226	-	.	gene_id "sraer114_gene_45864"; transcript_id "sraer114_gene_45864_tx_12"; exon_id "5_109079526_109079798_-"; exonnum "2"; txlen "667";
5	sraer114_mid	exon	109079526	109079798	0.0146250810968226	-	.	gene_id "sraer114_gene_45864"; transcript_id "sraer114_gene_45864_tx_13"; exon_id "5_109079526_109079798_-"; exonnum "2"; txlen "705";
5	sraer114_mid	exon	109079526	109079798	0.0146250810968226	-	.	gene_id "sraer114_gene_45864"; transcript_id "sraer114_gene_45864_tx_14"; exon_id "5_109079526_109079798_-"; exonnum "2"; txlen "762";
5	sraer114_mid	exon	109079526	109079798	0.0132955282698387	-	.	gene_id "sraer114_gene_45864"; transcript_id "sraer114_gene_45864_tx_15"; exon_id "5_109079526_109079798_-"; exonnum "3"; txlen "754";
5	sraer114_mid	exon	109079526	109079798	0.0132955282698387	-	.	gene_id "sraer114_gene_45864"; transcript_id "sraer114_gene_45864_tx_16"; exon_id "5_109079526_109079798_-"; exonnum "3"; txlen "811";
5	sraer114_mid	exon	109079526	109079798	0.0132955282698387	-	.	gene_id "sraer114_gene_45864"; transcript_id "sraer114_gene_45864_tx_17"; exon_id "5_109079526_109079798_-"; exonnum "3"; txlen "659";
5	sraer114_mid	exon	109079526	109079798	0.0132955282698387	-	.	gene_id "sraer114_gene_45864"; transcript_id "sraer114_gene_45864_tx_18"; exon_id "5_109079526_109079798_-"; exonnum "3"; txlen "716";
5	sraer114_mid	exon	109079526	109079798	0.260895562593584	-	.	gene_id "sraer114_gene_45864"; transcript_id "sraer114_gene_45864_tx_2"; exon_id "5_109079526_109079798_-"; exonnum "1"; txlen "876";
5	sraer114_mid	exon	109079526	109079798	0.118457223149011	-	.	gene_id "sraer114_gene_45864"; transcript_id "sraer114_gene_45864_tx_3"; exon_id "5_109079526_109079798_-"; exonnum "1"; txlen "717";
5	sraer114_mid	exon	109079526	109079798	0.0592286115745054	-	.	gene_id "sraer114_gene_45864"; transcript_id "sraer114_gene_45864_tx_4"; exon_id "5_109079526_109079798_-"; exonnum "1"; txlen "774";
5	sraer114_mid	exon	109079526	109079798	0.0565610395461062	-	.	gene_id "sraer114_gene_45864"; transcript_id "sraer114_gene_45864_tx_5"; exon_id "5_109079526_109079798_-"; exonnum "1"; txlen "676";
5	sraer114_mid	exon	109079526	109079798	0.0496633517965811	-	.	gene_id "sraer114_gene_45864"; transcript_id "sraer114_gene_45864_tx_6"; exon_id "5_109079526_109079798_-"; exonnum "1"; txlen "914";
5	sraer114_mid	exon	109079526	109079798	0.0496633517965811	-	.	gene_id "sraer114_gene_45864"; transcript_id "sraer114_gene_45864_tx_7"; exon_id "5_109079526_109079798_-"; exonnum "1"; txlen "971";
5	sraer114_mid	exon	109083672	109083699	0.0132955282698387	-	.	gene_id "sraer114_gene_45864"; transcript_id "sraer114_gene_45864_tx_15"; exon_id "5_109083672_109083699_-"; exonnum "2"; txlen "754";
5	sraer114_mid	exon	109083672	109083699	0.0132955282698387	-	.	gene_id "sraer114_gene_45864"; transcript_id "sraer114_gene_45864_tx_16"; exon_id "5_109083672_109083699_-"; exonnum "2"; txlen "811";
5	sraer114_mid	exon	109083672	109083699	0.0132955282698387	-	.	gene_id "sraer114_gene_45864"; transcript_id "sraer114_gene_45864_tx_17"; exon_id "5_109083672_109083699_-"; exonnum "2"; txlen "659";
5	sraer114_mid	exon	109083672	109083699	0.0132955282698387	-	.	gene_id "sraer114_gene_45864"; transcript_id "sraer114_gene_45864_tx_18"; exon_id "5_109083672_109083699_-"; exonnum "2"; txlen "716";
5	sraer114_ss	exon	109084801	109084851	0.0132955282698387	-	.	gene_id "sraer114_gene_45864"; transcript_id "sraer114_gene_45864_tx_15"; exon_id "5_109084801_109084851_-"; exonnum "1"; txlen "754";
5	sraer114_ss	exon	109084801	109084851	0.0132955282698387	-	.	gene_id "sraer114_gene_45864"; transcript_id "sraer114_gene_45864_tx_16"; exon_id "5_109084801_109084851_-"; exonnum "1"; txlen "811";
5	sraer114_ss	exon	109084801	109084851	0.0132955282698387	-	.	gene_id "sraer114_gene_45864"; transcript_id "sraer114_gene_45864_tx_17"; exon_id "5_109084801_109084851_-"; exonnum "1"; txlen "659";
5	sraer114_ss	exon	109084801	109084851	0.0132955282698387	-	.	gene_id "sraer114_gene_45864"; transcript_id "sraer114_gene_45864_tx_18"; exon_id "5_109084801_109084851_-"; exonnum "1"; txlen "716";
5	sraer114_ss	exon	109085995	109086024	0.0146250810968226	-	.	gene_id "sraer114_gene_45864"; transcript_id "sraer114_gene_45864_tx_11"; exon_id "5_109085995_109086024_-"; exonnum "1"; txlen "610";
5	sraer114_ss	exon	109085995	109086024	0.0146250810968226	-	.	gene_id "sraer114_gene_45864"; transcript_id "sraer114_gene_45864_tx_12"; exon_id "5_109085995_109086024_-"; exonnum "1"; txlen "667";
5	sraer114_ss	exon	109085995	109086024	0.0146250810968226	-	.	gene_id "sraer114_gene_45864"; transcript_id "sraer114_gene_45864_tx_13"; exon_id "5_109085995_109086024_-"; exonnum "1"; txlen "705";
5	sraer114_ss	exon	109085995	109086024	0.0146250810968226	-	.	gene_id "sraer114_gene_45864"; transcript_id "sraer114_gene_45864_tx_14"; exon_id "5_109085995_109086024_-"; exonnum "1"; txlen "762";
5	ensembl	three_prime_utr	109100772	109100945	0	-	.	gene_id "ENSRNOG00000059837"; gene_version "3"; transcript_id "ENSRNOT00000103638"; transcript_version "2"; gene_name "Cdkn2a"; gene_source "ensembl"; gene_biotype "protein_coding"; transcript_name "Cdkn2a-203"; transcript_source "ensembl"; transcript_biotype "protein_coding";
5	ensembl	three_prime_utr	109100772	109100945	0	-	.	gene_id "ENSRNOG00000059837"; gene_version "3"; transcript_id "ENSRNOT00000079251"; transcript_version "3"; gene_name "Cdkn2a"; gene_source "ensembl"; gene_biotype "protein_coding"; transcript_name "Cdkn2a-201"; transcript_source "ensembl"; transcript_biotype "protein_coding"; tag "Ensembl_canonical";
5	ensembl	exon	109100772	109100985	0	-	.	gene_id "ENSRNOG00000059837"; gene_version "3"; transcript_id "ENSRNOT00000103638"; transcript_version "2"; exon_number "3"; gene_name "Cdkn2a"; gene_source "ensembl"; gene_biotype "protein_coding"; transcript_name "Cdkn2a-203"; transcript_source "ensembl"; transcript_biotype "protein_coding"; exon_id "ENSRNOE00000613901"; exon_version "1";
5	ensembl	exon	109100772	109100985	0	-	.	gene_id "ENSRNOG00000059837"; gene_version "3"; transcript_id "ENSRNOT00000079251"; transcript_version "3"; exon_number "3"; gene_name "Cdkn2a"; gene_source "ensembl"; gene_biotype "protein_coding"; transcript_name "Cdkn2a-201"; transcript_source "ensembl"; transcript_biotype "protein_coding"; exon_id "ENSRNOE00000613901"; exon_version "1"; tag "Ensembl_canonical";
5	ENSEMBL114_rn	exon	109100772	109100985	539.087033843995	-	.	gene_id "ENSRNOG00000059837"; transcript_id "ENSRNOG00000059837_tx_1"; exon_id "5_109100772_109100985_-"; exonnum "3"; txlen "864";
5	ensembl	transcript	109100772	109107956	0	-	.	gene_id "ENSRNOG00000059837"; gene_version "3"; transcript_id "ENSRNOT00000103638"; transcript_version "2"; gene_name "Cdkn2a"; gene_source "ensembl"; gene_biotype "protein_coding"; transcript_name "Cdkn2a-203"; transcript_source "ensembl"; transcript_biotype "protein_coding";
5	ensembl	gene	109100772	109119248	0	-	.	gene_id "ENSRNOG00000059837"; gene_version "3"; gene_name "Cdkn2a"; gene_source "ensembl"; gene_biotype "protein_coding";
5	ensembl	transcript	109100772	109119248	0	-	.	gene_id "ENSRNOG00000059837"; gene_version "3"; transcript_id "ENSRNOT00000079251"; transcript_version "3"; gene_name "Cdkn2a"; gene_source "ensembl"; gene_biotype "protein_coding"; transcript_name "Cdkn2a-201"; transcript_source "ensembl"; transcript_biotype "protein_coding"; tag "Ensembl_canonical";
5	ensembl	stop_codon	109100946	109100948	0	-	0	gene_id "ENSRNOG00000059837"; gene_version "3"; transcript_id "ENSRNOT00000103638"; transcript_version "2"; exon_number "3"; gene_name "Cdkn2a"; gene_source "ensembl"; gene_biotype "protein_coding"; transcript_name "Cdkn2a-203"; transcript_source "ensembl"; transcript_biotype "protein_coding";
5	ensembl	stop_codon	109100946	109100948	0	-	0	gene_id "ENSRNOG00000059837"; gene_version "3"; transcript_id "ENSRNOT00000079251"; transcript_version "3"; exon_number "3"; gene_name "Cdkn2a"; gene_source "ensembl"; gene_biotype "protein_coding"; transcript_name "Cdkn2a-201"; transcript_source "ensembl"; transcript_biotype "protein_coding"; tag "Ensembl_canonical";
5	ensembl	CDS	109100949	109100985	0	-	1	gene_id "ENSRNOG00000059837"; gene_version "3"; transcript_id "ENSRNOT00000103638"; transcript_version "2"; exon_number "3"; gene_name "Cdkn2a"; gene_source "ensembl"; gene_biotype "protein_coding"; transcript_name "Cdkn2a-203"; transcript_source "ensembl"; transcript_biotype "protein_coding"; protein_id "ENSRNOP00000087870"; protein_version "1";
5	ensembl	CDS	109100949	109100985	0	-	1	gene_id "ENSRNOG00000059837"; gene_version "3"; transcript_id "ENSRNOT00000079251"; transcript_version "3"; exon_number "3"; gene_name "Cdkn2a"; gene_source "ensembl"; gene_biotype "protein_coding"; transcript_name "Cdkn2a-201"; transcript_source "ensembl"; transcript_biotype "protein_coding"; protein_id "ENSRNOP00000072063"; protein_version "3"; tag "Ensembl_canonical";
5	ensembl	stop_codon	109102479	109102481	0	-	0	gene_id "ENSRNOG00000059837"; gene_version "3"; transcript_id "ENSRNOT00000084293"; transcript_version "3"; exon_number "3"; gene_name "Cdkn2a"; gene_source "ensembl"; gene_biotype "protein_coding"; transcript_name "Cdkn2a-202"; transcript_source "ensembl"; transcript_biotype "protein_coding";
5	ensembl	exon	109102479	109102543	0	-	.	gene_id "ENSRNOG00000059837"; gene_version "3"; transcript_id "ENSRNOT00000084293"; transcript_version "3"; exon_number "3"; gene_name "Cdkn2a"; gene_source "ensembl"; gene_biotype "protein_coding"; transcript_name "Cdkn2a-202"; transcript_source "ensembl"; transcript_biotype "protein_coding"; exon_id "ENSRNOE00000652256"; exon_version "1";
5	ensembl	transcript	109102479	109107956	0	-	.	gene_id "ENSRNOG00000059837"; gene_version "3"; transcript_id "ENSRNOT00000084293"; transcript_version "3"; gene_name "Cdkn2a"; gene_source "ensembl"; gene_biotype "protein_coding"; transcript_name "Cdkn2a-202"; transcript_source "ensembl"; transcript_biotype "protein_coding";
5	ensembl	CDS	109102482	109102543	0	-	2	gene_id "ENSRNOG00000059837"; gene_version "3"; transcript_id "ENSRNOT00000084293"; transcript_version "3"; exon_number "3"; gene_name "Cdkn2a"; gene_source "ensembl"; gene_biotype "protein_coding"; transcript_name "Cdkn2a-202"; transcript_source "ensembl"; transcript_biotype "protein_coding"; protein_id "ENSRNOP00000073038"; protein_version "2";
5	ensembl	exon	109102564	109102877	0	-	.	gene_id "ENSRNOG00000059837"; gene_version "3"; transcript_id "ENSRNOT00000103638"; transcript_version "2"; exon_number "2"; gene_name "Cdkn2a"; gene_source "ensembl"; gene_biotype "protein_coding"; transcript_name "Cdkn2a-203"; transcript_source "ensembl"; transcript_biotype "protein_coding"; exon_id "ENSRNOE00000816726"; exon_version "1";
5	ensembl	CDS	109102564	109102877	0	-	0	gene_id "ENSRNOG00000059837"; gene_version "3"; transcript_id "ENSRNOT00000103638"; transcript_version "2"; exon_number "2"; gene_name "Cdkn2a"; gene_source "ensembl"; gene_biotype "protein_coding"; transcript_name "Cdkn2a-203"; transcript_source "ensembl"; transcript_biotype "protein_coding"; protein_id "ENSRNOP00000087870"; protein_version "1";
5	ensembl	exon	109102564	109102877	0	-	.	gene_id "ENSRNOG00000059837"; gene_version "3"; transcript_id "ENSRNOT00000079251"; transcript_version "3"; exon_number "2"; gene_name "Cdkn2a"; gene_source "ensembl"; gene_biotype "protein_coding"; transcript_name "Cdkn2a-201"; transcript_source "ensembl"; transcript_biotype "protein_coding"; exon_id "ENSRNOE00000816726"; exon_version "1"; tag "Ensembl_canonical";
5	ensembl	CDS	109102564	109102877	0	-	0	gene_id "ENSRNOG00000059837"; gene_version "3"; transcript_id "ENSRNOT00000079251"; transcript_version "3"; exon_number "2"; gene_name "Cdkn2a"; gene_source "ensembl"; gene_biotype "protein_coding"; transcript_name "Cdkn2a-201"; transcript_source "ensembl"; transcript_biotype "protein_coding"; protein_id "ENSRNOP00000072063"; protein_version "3"; tag "Ensembl_canonical";
5	ENSEMBL114_rn	exon	109102564	109102877	539.087033843995	-	.	gene_id "ENSRNOG00000059837"; transcript_id "ENSRNOG00000059837_tx_1"; exon_id "5_109102564_109102877_-"; exonnum "2"; txlen "864";
5	ensembl	exon	109102574	109102877	0	-	.	gene_id "ENSRNOG00000059837"; gene_version "3"; transcript_id "ENSRNOT00000084293"; transcript_version "3"; exon_number "2"; gene_name "Cdkn2a"; gene_source "ensembl"; gene_biotype "protein_coding"; transcript_name "Cdkn2a-202"; transcript_source "ensembl"; transcript_biotype "protein_coding"; exon_id "ENSRNOE00000533607"; exon_version "2";
5	ensembl	CDS	109102574	109102877	0	-	0	gene_id "ENSRNOG00000059837"; gene_version "3"; transcript_id "ENSRNOT00000084293"; transcript_version "3"; exon_number "2"; gene_name "Cdkn2a"; gene_source "ensembl"; gene_biotype "protein_coding"; transcript_name "Cdkn2a-202"; transcript_source "ensembl"; transcript_biotype "protein_coding"; protein_id "ENSRNOP00000073038"; protein_version "2";
5	ensembl	CDS	109107786	109107911	0	-	0	gene_id "ENSRNOG00000059837"; gene_version "3"; transcript_id "ENSRNOT00000084293"; transcript_version "3"; exon_number "1"; gene_name "Cdkn2a"; gene_source "ensembl"; gene_biotype "protein_coding"; transcript_name "Cdkn2a-202"; transcript_source "ensembl"; transcript_biotype "protein_coding"; protein_id "ENSRNOP00000073038"; protein_version "2";
5	ensembl	CDS	109107786	109107911	0	-	0	gene_id "ENSRNOG00000059837"; gene_version "3"; transcript_id "ENSRNOT00000103638"; transcript_version "2"; exon_number "1"; gene_name "Cdkn2a"; gene_source "ensembl"; gene_biotype "protein_coding"; transcript_name "Cdkn2a-203"; transcript_source "ensembl"; transcript_biotype "protein_coding"; protein_id "ENSRNOP00000087870"; protein_version "1";
5	ensembl	exon	109107786	109107956	0	-	.	gene_id "ENSRNOG00000059837"; gene_version "3"; transcript_id "ENSRNOT00000084293"; transcript_version "3"; exon_number "1"; gene_name "Cdkn2a"; gene_source "ensembl"; gene_biotype "protein_coding"; transcript_name "Cdkn2a-202"; transcript_source "ensembl"; transcript_biotype "protein_coding"; exon_id "ENSRNOE00000536007"; exon_version "1";
5	ensembl	exon	109107786	109107956	0	-	.	gene_id "ENSRNOG00000059837"; gene_version "3"; transcript_id "ENSRNOT00000103638"; transcript_version "2"; exon_number "1"; gene_name "Cdkn2a"; gene_source "ensembl"; gene_biotype "protein_coding"; transcript_name "Cdkn2a-203"; transcript_source "ensembl"; transcript_biotype "protein_coding"; exon_id "ENSRNOE00000536007"; exon_version "1";
5	ensembl	start_codon	109107909	109107911	0	-	0	gene_id "ENSRNOG00000059837"; gene_version "3"; transcript_id "ENSRNOT00000084293"; transcript_version "3"; exon_number "1"; gene_name "Cdkn2a"; gene_source "ensembl"; gene_biotype "protein_coding"; transcript_name "Cdkn2a-202"; transcript_source "ensembl"; transcript_biotype "protein_coding";
5	ensembl	start_codon	109107909	109107911	0	-	0	gene_id "ENSRNOG00000059837"; gene_version "3"; transcript_id "ENSRNOT00000103638"; transcript_version "2"; exon_number "1"; gene_name "Cdkn2a"; gene_source "ensembl"; gene_biotype "protein_coding"; transcript_name "Cdkn2a-203"; transcript_source "ensembl"; transcript_biotype "protein_coding";
5	ensembl	five_prime_utr	109107912	109107956	0	-	.	gene_id "ENSRNOG00000059837"; gene_version "3"; transcript_id "ENSRNOT00000084293"; transcript_version "3"; gene_name "Cdkn2a"; gene_source "ensembl"; gene_biotype "protein_coding"; transcript_name "Cdkn2a-202"; transcript_source "ensembl"; transcript_biotype "protein_coding";
5	ensembl	five_prime_utr	109107912	109107956	0	-	.	gene_id "ENSRNOG00000059837"; gene_version "3"; transcript_id "ENSRNOT00000103638"; transcript_version "2"; gene_name "Cdkn2a"; gene_source "ensembl"; gene_biotype "protein_coding"; transcript_name "Cdkn2a-203"; transcript_source "ensembl"; transcript_biotype "protein_coding";
5	sraer114_es	exon	109111252	109111685	0.0186137395777742	-	.	gene_id "ENSRNOG00000006735"; transcript_id "ENSRNOG00000006735_tx_6"; exon_id "5_109111252_109111685_-"; exonnum "4"; txlen "1126";
5	sraer114_es	exon	109111252	109111685	0.0186137395777742	-	.	gene_id "ENSRNOG00000006735"; transcript_id "ENSRNOG00000006735_tx_7"; exon_id "5_109111252_109111685_-"; exonnum "4"; txlen "869";
5	ensembl	three_prime_utr	109114322	109114345	0	-	.	gene_id "ENSRNOG00000006735"; gene_version "7"; transcript_id "ENSRNOT00000114223"; transcript_version "2"; gene_name "Cdkn2b"; gene_source "ensembl"; gene_biotype "protein_coding"; transcript_name "Cdkn2b-202"; transcript_source "ensembl"; transcript_biotype "protein_coding"; tag "Ensembl_canonical";
5	ensembl	exon	109114322	109114463	0	-	.	gene_id "ENSRNOG00000006735"; gene_version "7"; transcript_id "ENSRNOT00000114223"; transcript_version "2"; exon_number "3"; gene_name "Cdkn2b"; gene_source "ensembl"; gene_biotype "protein_coding"; transcript_name "Cdkn2b-202"; transcript_source "ensembl"; transcript_biotype "protein_coding"; exon_id "ENSRNOE00000759868"; exon_version "1"; tag "Ensembl_canonical";
5	ENSEMBL114_rn	exon	109114322	109114463	0.0186137395777742	-	.	gene_id "ENSRNOG00000006735"; transcript_id "ENSRNOG00000006735_tx_6"; exon_id "5_109114322_109114463_-"; exonnum "3"; txlen "1126";
5	ENSEMBL114_rn	exon	109114322	109114463	0.0186137395777742	-	.	gene_id "ENSRNOG00000006735"; transcript_id "ENSRNOG00000006735_tx_7"; exon_id "5_109114322_109114463_-"; exonnum "3"; txlen "869";
5	ensembl	gene	109114322	109134855	0	-	.	gene_id "ENSRNOG00000006735"; gene_version "7"; gene_name "Cdkn2b"; gene_source "ensembl"; gene_biotype "protein_coding";
5	ensembl	transcript	109114322	109134855	0	-	.	gene_id "ENSRNOG00000006735"; gene_version "7"; transcript_id "ENSRNOT00000114223"; transcript_version "2"; gene_name "Cdkn2b"; gene_source "ensembl"; gene_biotype "protein_coding"; transcript_name "Cdkn2b-202"; transcript_source "ensembl"; transcript_biotype "protein_coding"; tag "Ensembl_canonical";
5	ensembl	stop_codon	109114346	109114348	0	-	0	gene_id "ENSRNOG00000006735"; gene_version "7"; transcript_id "ENSRNOT00000114223"; transcript_version "2"; exon_number "3"; gene_name "Cdkn2b"; gene_source "ensembl"; gene_biotype "protein_coding"; transcript_name "Cdkn2b-202"; transcript_source "ensembl"; transcript_biotype "protein_coding"; tag "Ensembl_canonical";
5	ensembl	CDS	109114349	109114463	0	-	1	gene_id "ENSRNOG00000006735"; gene_version "7"; transcript_id "ENSRNOT00000114223"; transcript_version "2"; exon_number "3"; gene_name "Cdkn2b"; gene_source "ensembl"; gene_biotype "protein_coding"; transcript_name "Cdkn2b-202"; transcript_source "ensembl"; transcript_biotype "protein_coding"; protein_id "ENSRNOP00000095082"; protein_version "2"; tag "Ensembl_canonical";
5	sraer114_ss	exon	109118619	109118954	539.087033843995	-	.	gene_id "ENSRNOG00000059837"; transcript_id "ENSRNOG00000059837_tx_1"; exon_id "5_109118619_109118954_-"; exonnum "1"; txlen "864";
5	ensembl	CDS	109118798	109119049	0	-	0	gene_id "ENSRNOG00000059837"; gene_version "3"; transcript_id "ENSRNOT00000079251"; transcript_version "3"; exon_number "1"; gene_name "Cdkn2a"; gene_source "ensembl"; gene_biotype "protein_coding"; transcript_name "Cdkn2a-201"; transcript_source "ensembl"; transcript_biotype "protein_coding"; protein_id "ENSRNOP00000072063"; protein_version "3"; tag "Ensembl_canonical";
5	ensembl	exon	109118798	109119248	0	-	.	gene_id "ENSRNOG00000059837"; gene_version "3"; transcript_id "ENSRNOT00000079251"; transcript_version "3"; exon_number "1"; gene_name "Cdkn2a"; gene_source "ensembl"; gene_biotype "protein_coding"; transcript_name "Cdkn2a-201"; transcript_source "ensembl"; transcript_biotype "protein_coding"; exon_id "ENSRNOE00000706293"; exon_version "1"; tag "Ensembl_canonical";
5	ensembl	start_codon	109119047	109119049	0	-	0	gene_id "ENSRNOG00000059837"; gene_version "3"; transcript_id "ENSRNOT00000079251"; transcript_version "3"; exon_number "1"; gene_name "Cdkn2a"; gene_source "ensembl"; gene_biotype "protein_coding"; transcript_name "Cdkn2a-201"; transcript_source "ensembl"; transcript_biotype "protein_coding"; tag "Ensembl_canonical";
5	ensembl	five_prime_utr	109119050	109119248	0	-	.	gene_id "ENSRNOG00000059837"; gene_version "3"; transcript_id "ENSRNOT00000079251"; transcript_version "3"; gene_name "Cdkn2a"; gene_source "ensembl"; gene_biotype "protein_coding"; transcript_name "Cdkn2a-201"; transcript_source "ensembl"; transcript_biotype "protein_coding"; tag "Ensembl_canonical";
5	ensembl	three_prime_utr	109125523	109126523	0	-	.	gene_id "ENSRNOG00000006735"; gene_version "7"; transcript_id "ENSRNOT00000008898"; transcript_version "7"; gene_name "Cdkn2b"; gene_source "ensembl"; gene_biotype "protein_coding"; transcript_name "Cdkn2b-201"; transcript_source "ensembl"; transcript_biotype "protein_coding";
5	ensembl	exon	109125523	109126527	0	-	.	gene_id "ENSRNOG00000006735"; gene_version "7"; transcript_id "ENSRNOT00000008898"; transcript_version "7"; exon_number "3"; gene_name "Cdkn2b"; gene_source "ensembl"; gene_biotype "protein_coding"; transcript_name "Cdkn2b-201"; transcript_source "ensembl"; transcript_biotype "protein_coding"; exon_id "ENSRNOE00000788497"; exon_version "1";
5	ENSEMBL114_rn	exon	109125523	109126527	0.960064370013009	-	.	gene_id "ENSRNOG00000006735"; transcript_id "ENSRNOG00000006735_tx_5"; exon_id "5_109125523_109126527_-"; exonnum "3"; txlen "1298";
5	ensembl	transcript	109125523	109134855	0	-	.	gene_id "ENSRNOG00000006735"; gene_version "7"; transcript_id "ENSRNOT00000008898"; transcript_version "7"; gene_name "Cdkn2b"; gene_source "ensembl"; gene_biotype "protein_coding"; transcript_name "Cdkn2b-201"; transcript_source "ensembl"; transcript_biotype "protein_coding";
5	ensembl	stop_codon	109126524	109126526	0	-	0	gene_id "ENSRNOG00000006735"; gene_version "7"; transcript_id "ENSRNOT00000008898"; transcript_version "7"; exon_number "3"; gene_name "Cdkn2b"; gene_source "ensembl"; gene_biotype "protein_coding"; transcript_name "Cdkn2b-201"; transcript_source "ensembl"; transcript_biotype "protein_coding";
5	ensembl	CDS	109126527	109126527	0	-	1	gene_id "ENSRNOG00000006735"; gene_version "7"; transcript_id "ENSRNOT00000008898"; transcript_version "7"; exon_number "3"; gene_name "Cdkn2b"; gene_source "ensembl"; gene_biotype "protein_coding"; transcript_name "Cdkn2b-201"; transcript_source "ensembl"; transcript_biotype "protein_coding"; protein_id "ENSRNOP00000008898"; protein_version "4";
5	ensembl	three_prime_utr	109128083	109129083	0	-	.	gene_id "ENSRNOG00000006735"; gene_version "7"; transcript_id "ENSRNOT00000166152"; transcript_version "1"; gene_name "Cdkn2b"; gene_source "ensembl"; gene_biotype "protein_coding"; transcript_name "Cdkn2b-204"; transcript_source "ensembl"; transcript_biotype "protein_coding";
5	ensembl	exon	109128083	109129096	0	-	.	gene_id "ENSRNOG00000006735"; gene_version "7"; transcript_id "ENSRNOT00000166152"; transcript_version "1"; exon_number "3"; gene_name "Cdkn2b"; gene_source "ensembl"; gene_biotype "protein_coding"; transcript_name "Cdkn2b-204"; transcript_source "ensembl"; transcript_biotype "protein_coding"; exon_id "ENSRNOE00000672249"; exon_version "1";
5	ENSEMBL114_rn	exon	109128083	109129096	0.971697957249118	-	.	gene_id "ENSRNOG00000006735"; transcript_id "ENSRNOG00000006735_tx_4"; exon_id "5_109128083_109129096_-"; exonnum "3"; txlen "1307";
5	ensembl	transcript	109128083	109132022	0	-	.	gene_id "ENSRNOG00000006735"; gene_version "7"; transcript_id "ENSRNOT00000166152"; transcript_version "1"; gene_name "Cdkn2b"; gene_source "ensembl"; gene_biotype "protein_coding"; transcript_name "Cdkn2b-204"; transcript_source "ensembl"; transcript_biotype "protein_coding";
5	ensembl	three_prime_utr	109128965	109129965	0	-	.	gene_id "ENSRNOG00000006735"; gene_version "7"; transcript_id "ENSRNOT00000154221"; transcript_version "1"; gene_name "Cdkn2b"; gene_source "ensembl"; gene_biotype "protein_coding"; transcript_name "Cdkn2b-203"; transcript_source "ensembl"; transcript_biotype "protein_coding";
5	ensembl	exon	109128965	109130074	0	-	.	gene_id "ENSRNOG00000006735"; gene_version "7"; transcript_id "ENSRNOT00000154221"; transcript_version "1"; exon_number "3"; gene_name "Cdkn2b"; gene_source "ensembl"; gene_biotype "protein_coding"; transcript_name "Cdkn2b-203"; transcript_source "ensembl"; transcript_biotype "protein_coding"; exon_id "ENSRNOE00000785030"; exon_version "1";
5	ensembl	transcript	109128965	109134855	0	-	.	gene_id "ENSRNOG00000006735"; gene_version "7"; transcript_id "ENSRNOT00000154221"; transcript_version "1"; gene_name "Cdkn2b"; gene_source "ensembl"; gene_biotype "protein_coding"; transcript_name "Cdkn2b-203"; transcript_source "ensembl"; transcript_biotype "protein_coding";
5	ensembl	stop_codon	109129084	109129086	0	-	0	gene_id "ENSRNOG00000006735"; gene_version "7"; transcript_id "ENSRNOT00000166152"; transcript_version "1"; exon_number "3"; gene_name "Cdkn2b"; gene_source "ensembl"; gene_biotype "protein_coding"; transcript_name "Cdkn2b-204"; transcript_source "ensembl"; transcript_biotype "protein_coding";
5	ensembl	CDS	109129087	109129096	0	-	1	gene_id "ENSRNOG00000006735"; gene_version "7"; transcript_id "ENSRNOT00000166152"; transcript_version "1"; exon_number "3"; gene_name "Cdkn2b"; gene_source "ensembl"; gene_biotype "protein_coding"; transcript_name "Cdkn2b-204"; transcript_source "ensembl"; transcript_biotype "protein_coding"; protein_id "ENSRNOP00000099073"; protein_version "1";
5	ensembl	stop_codon	109129966	109129968	0	-	0	gene_id "ENSRNOG00000006735"; gene_version "7"; transcript_id "ENSRNOT00000154221"; transcript_version "1"; exon_number "3"; gene_name "Cdkn2b"; gene_source "ensembl"; gene_biotype "protein_coding"; transcript_name "Cdkn2b-203"; transcript_source "ensembl"; transcript_biotype "protein_coding";
5	ensembl	CDS	109129969	109130074	0	-	1	gene_id "ENSRNOG00000006735"; gene_version "7"; transcript_id "ENSRNOT00000154221"; transcript_version "1"; exon_number "3"; gene_name "Cdkn2b"; gene_source "ensembl"; gene_biotype "protein_coding"; transcript_name "Cdkn2b-203"; transcript_source "ensembl"; transcript_biotype "protein_coding"; protein_id "ENSRNOP00000104989"; protein_version "1";
5	ensembl	exon	109130944	109131176	0	-	.	gene_id "ENSRNOG00000006735"; gene_version "7"; transcript_id "ENSRNOT00000166152"; transcript_version "1"; exon_number "2"; gene_name "Cdkn2b"; gene_source "ensembl"; gene_biotype "protein_coding"; transcript_name "Cdkn2b-204"; transcript_source "ensembl"; transcript_biotype "protein_coding"; exon_id "ENSRNOE00000551352"; exon_version "1";
5	ensembl	CDS	109130944	109131176	0	-	0	gene_id "ENSRNOG00000006735"; gene_version "7"; transcript_id "ENSRNOT00000166152"; transcript_version "1"; exon_number "2"; gene_name "Cdkn2b"; gene_source "ensembl"; gene_biotype "protein_coding"; transcript_name "Cdkn2b-204"; transcript_source "ensembl"; transcript_biotype "protein_coding"; protein_id "ENSRNOP00000099073"; protein_version "1";
5	ensembl	exon	109130944	109131176	0	-	.	gene_id "ENSRNOG00000006735"; gene_version "7"; transcript_id "ENSRNOT00000154221"; transcript_version "1"; exon_number "2"; gene_name "Cdkn2b"; gene_source "ensembl"; gene_biotype "protein_coding"; transcript_name "Cdkn2b-203"; transcript_source "ensembl"; transcript_biotype "protein_coding"; exon_id "ENSRNOE00000551352"; exon_version "1";
5	ensembl	CDS	109130944	109131176	0	-	0	gene_id "ENSRNOG00000006735"; gene_version "7"; transcript_id "ENSRNOT00000154221"; transcript_version "1"; exon_number "2"; gene_name "Cdkn2b"; gene_source "ensembl"; gene_biotype "protein_coding"; transcript_name "Cdkn2b-203"; transcript_source "ensembl"; transcript_biotype "protein_coding"; protein_id "ENSRNOP00000104989"; protein_version "1";
5	ensembl	exon	109130944	109131176	0	-	.	gene_id "ENSRNOG00000006735"; gene_version "7"; transcript_id "ENSRNOT00000008898"; transcript_version "7"; exon_number "2"; gene_name "Cdkn2b"; gene_source "ensembl"; gene_biotype "protein_coding"; transcript_name "Cdkn2b-201"; transcript_source "ensembl"; transcript_biotype "protein_coding"; exon_id "ENSRNOE00000551352"; exon_version "1";
5	ensembl	CDS	109130944	109131176	0	-	0	gene_id "ENSRNOG00000006735"; gene_version "7"; transcript_id "ENSRNOT00000008898"; transcript_version "7"; exon_number "2"; gene_name "Cdkn2b"; gene_source "ensembl"; gene_biotype "protein_coding"; transcript_name "Cdkn2b-201"; transcript_source "ensembl"; transcript_biotype "protein_coding"; protein_id "ENSRNOP00000008898"; protein_version "4";
5	ensembl	exon	109130944	109131176	0	-	.	gene_id "ENSRNOG00000006735"; gene_version "7"; transcript_id "ENSRNOT00000114223"; transcript_version "2"; exon_number "2"; gene_name "Cdkn2b"; gene_source "ensembl"; gene_biotype "protein_coding"; transcript_name "Cdkn2b-202"; transcript_source "ensembl"; transcript_biotype "protein_coding"; exon_id "ENSRNOE00000551352"; exon_version "1"; tag "Ensembl_canonical";
5	ensembl	CDS	109130944	109131176	0	-	0	gene_id "ENSRNOG00000006735"; gene_version "7"; transcript_id "ENSRNOT00000114223"; transcript_version "2"; exon_number "2"; gene_name "Cdkn2b"; gene_source "ensembl"; gene_biotype "protein_coding"; transcript_name "Cdkn2b-202"; transcript_source "ensembl"; transcript_biotype "protein_coding"; protein_id "ENSRNOP00000095082"; protein_version "2"; tag "Ensembl_canonical";
5	ENSEMBL114_rn	exon	109130944	109131176	0.971697957249118	-	.	gene_id "ENSRNOG00000006735"; transcript_id "ENSRNOG00000006735_tx_4"; exon_id "5_109130944_109131176_-"; exonnum "2"; txlen "1307";
5	ENSEMBL114_rn	exon	109130944	109131176	0.960064370013009	-	.	gene_id "ENSRNOG00000006735"; transcript_id "ENSRNOG00000006735_tx_5"; exon_id "5_109130944_109131176_-"; exonnum "2"; txlen "1298";
5	ENSEMBL114_rn	exon	109130944	109131176	0.0186137395777742	-	.	gene_id "ENSRNOG00000006735"; transcript_id "ENSRNOG00000006735_tx_6"; exon_id "5_109130944_109131176_-"; exonnum "2"; txlen "1126";
5	ENSEMBL114_rn	exon	109130944	109131176	0.0186137395777742	-	.	gene_id "ENSRNOG00000006735"; transcript_id "ENSRNOG00000006735_tx_7"; exon_id "5_109130944_109131176_-"; exonnum "2"; txlen "869";
5	ensembl	CDS	109131710	109131823	0	-	0	gene_id "ENSRNOG00000006735"; gene_version "7"; transcript_id "ENSRNOT00000166152"; transcript_version "1"; exon_number "1"; gene_name "Cdkn2b"; gene_source "ensembl"; gene_biotype "protein_coding"; transcript_name "Cdkn2b-204"; transcript_source "ensembl"; transcript_biotype "protein_coding"; protein_id "ENSRNOP00000099073"; protein_version "1";
5	ensembl	exon	109131710	109132022	0	-	.	gene_id "ENSRNOG00000006735"; gene_version "7"; transcript_id "ENSRNOT00000166152"; transcript_version "1"; exon_number "1"; gene_name "Cdkn2b"; gene_source "ensembl"; gene_biotype "protein_coding"; transcript_name "Cdkn2b-204"; transcript_source "ensembl"; transcript_biotype "protein_coding"; exon_id "ENSRNOE00000671862"; exon_version "1";
5	ensembl	start_codon	109131821	109131823	0	-	0	gene_id "ENSRNOG00000006735"; gene_version "7"; transcript_id "ENSRNOT00000166152"; transcript_version "1"; exon_number "1"; gene_name "Cdkn2b"; gene_source "ensembl"; gene_biotype "protein_coding"; transcript_name "Cdkn2b-204"; transcript_source "ensembl"; transcript_biotype "protein_coding";
5	ensembl	five_prime_utr	109131824	109132022	0	-	.	gene_id "ENSRNOG00000006735"; gene_version "7"; transcript_id "ENSRNOT00000166152"; transcript_version "1"; gene_name "Cdkn2b"; gene_source "ensembl"; gene_biotype "protein_coding"; transcript_name "Cdkn2b-204"; transcript_source "ensembl"; transcript_biotype "protein_coding";
5	ensembl	CDS	109134539	109134670	0	-	0	gene_id "ENSRNOG00000006735"; gene_version "7"; transcript_id "ENSRNOT00000154221"; transcript_version "1"; exon_number "1"; gene_name "Cdkn2b"; gene_source "ensembl"; gene_biotype "protein_coding"; transcript_name "Cdkn2b-203"; transcript_source "ensembl"; transcript_biotype "protein_coding"; protein_id "ENSRNOP00000104989"; protein_version "1";
5	ensembl	CDS	109134539	109134670	0	-	0	gene_id "ENSRNOG00000006735"; gene_version "7"; transcript_id "ENSRNOT00000008898"; transcript_version "7"; exon_number "1"; gene_name "Cdkn2b"; gene_source "ensembl"; gene_biotype "protein_coding"; transcript_name "Cdkn2b-201"; transcript_source "ensembl"; transcript_biotype "protein_coding"; protein_id "ENSRNOP00000008898"; protein_version "4";
5	ensembl	CDS	109134539	109134670	0	-	0	gene_id "ENSRNOG00000006735"; gene_version "7"; transcript_id "ENSRNOT00000114223"; transcript_version "2"; exon_number "1"; gene_name "Cdkn2b"; gene_source "ensembl"; gene_biotype "protein_coding"; transcript_name "Cdkn2b-202"; transcript_source "ensembl"; transcript_biotype "protein_coding"; protein_id "ENSRNOP00000095082"; protein_version "2"; tag "Ensembl_canonical";
5	ensembl	exon	109134539	109134855	0	-	.	gene_id "ENSRNOG00000006735"; gene_version "7"; transcript_id "ENSRNOT00000154221"; transcript_version "1"; exon_number "1"; gene_name "Cdkn2b"; gene_source "ensembl"; gene_biotype "protein_coding"; transcript_name "Cdkn2b-203"; transcript_source "ensembl"; transcript_biotype "protein_coding"; exon_id "ENSRNOE00000605276"; exon_version "1";
5	ensembl	exon	109134539	109134855	0	-	.	gene_id "ENSRNOG00000006735"; gene_version "7"; transcript_id "ENSRNOT00000008898"; transcript_version "7"; exon_number "1"; gene_name "Cdkn2b"; gene_source "ensembl"; gene_biotype "protein_coding"; transcript_name "Cdkn2b-201"; transcript_source "ensembl"; transcript_biotype "protein_coding"; exon_id "ENSRNOE00000605276"; exon_version "1";
5	ensembl	exon	109134539	109134855	0	-	.	gene_id "ENSRNOG00000006735"; gene_version "7"; transcript_id "ENSRNOT00000114223"; transcript_version "2"; exon_number "1"; gene_name "Cdkn2b"; gene_source "ensembl"; gene_biotype "protein_coding"; transcript_name "Cdkn2b-202"; transcript_source "ensembl"; transcript_biotype "protein_coding"; exon_id "ENSRNOE00000605276"; exon_version "1"; tag "Ensembl_canonical";
5	ENSEMBL114_rn	exon	109134539	109134855	0.0186137395777742	-	.	gene_id "ENSRNOG00000006735"; transcript_id "ENSRNOG00000006735_tx_6"; exon_id "5_109134539_109134855_-"; exonnum "1"; txlen "1126";
5	ensembl	start_codon	109134668	109134670	0	-	0	gene_id "ENSRNOG00000006735"; gene_version "7"; transcript_id "ENSRNOT00000154221"; transcript_version "1"; exon_number "1"; gene_name "Cdkn2b"; gene_source "ensembl"; gene_biotype "protein_coding"; transcript_name "Cdkn2b-203"; transcript_source "ensembl"; transcript_biotype "protein_coding";
5	ensembl	start_codon	109134668	109134670	0	-	0	gene_id "ENSRNOG00000006735"; gene_version "7"; transcript_id "ENSRNOT00000008898"; transcript_version "7"; exon_number "1"; gene_name "Cdkn2b"; gene_source "ensembl"; gene_biotype "protein_coding"; transcript_name "Cdkn2b-201"; transcript_source "ensembl"; transcript_biotype "protein_coding";
5	ensembl	start_codon	109134668	109134670	0	-	0	gene_id "ENSRNOG00000006735"; gene_version "7"; transcript_id "ENSRNOT00000114223"; transcript_version "2"; exon_number "1"; gene_name "Cdkn2b"; gene_source "ensembl"; gene_biotype "protein_coding"; transcript_name "Cdkn2b-202"; transcript_source "ensembl"; transcript_biotype "protein_coding"; tag "Ensembl_canonical";
5	ensembl	five_prime_utr	109134671	109134855	0	-	.	gene_id "ENSRNOG00000006735"; gene_version "7"; transcript_id "ENSRNOT00000154221"; transcript_version "1"; gene_name "Cdkn2b"; gene_source "ensembl"; gene_biotype "protein_coding"; transcript_name "Cdkn2b-203"; transcript_source "ensembl"; transcript_biotype "protein_coding";
5	ensembl	five_prime_utr	109134671	109134855	0	-	.	gene_id "ENSRNOG00000006735"; gene_version "7"; transcript_id "ENSRNOT00000008898"; transcript_version "7"; gene_name "Cdkn2b"; gene_source "ensembl"; gene_biotype "protein_coding"; transcript_name "Cdkn2b-201"; transcript_source "ensembl"; transcript_biotype "protein_coding";
5	ensembl	five_prime_utr	109134671	109134855	0	-	.	gene_id "ENSRNOG00000006735"; gene_version "7"; transcript_id "ENSRNOT00000114223"; transcript_version "2"; gene_name "Cdkn2b"; gene_source "ensembl"; gene_biotype "protein_coding"; transcript_name "Cdkn2b-202"; transcript_source "ensembl"; transcript_biotype "protein_coding"; tag "Ensembl_canonical";
5	sraer114_ss	exon	109135640	109135699	0.971697957249118	-	.	gene_id "ENSRNOG00000006735"; transcript_id "ENSRNOG00000006735_tx_4"; exon_id "5_109135640_109135699_-"; exonnum "1"; txlen "1307";
5	sraer114_ss	exon	109135640	109135699	0.960064370013009	-	.	gene_id "ENSRNOG00000006735"; transcript_id "ENSRNOG00000006735_tx_5"; exon_id "5_109135640_109135699_-"; exonnum "1"; txlen "1298";
5	sraer114_ss	exon	109135640	109135699	0.0186137395777742	-	.	gene_id "ENSRNOG00000006735"; transcript_id "ENSRNOG00000006735_tx_7"; exon_id "5_109135640_109135699_-"; exonnum "1"; txlen "869";
5	sraer114_es	exon	109151880	109152307	0.396944571180256	-	.	gene_id "sraer114_gene_59730"; transcript_id "sraer114_gene_59730_tx_1"; exon_id "5_109151880_109152307_-"; exonnum "2"; txlen "1081";
5	sraer114_ss	exon	109154829	109155481	0.396944571180256	-	.	gene_id "sraer114_gene_59730"; transcript_id "sraer114_gene_59730_tx_1"; exon_id "5_109154829_109155481_-"; exonnum "1"; txlen "1081";
5	ensembl	exon	109226528	109227799	0	-	.	gene_id "ENSRNOG00000080441"; gene_version "1"; transcript_id "ENSRNOT00000135083"; transcript_version "1"; exon_number "2"; gene_source "ensembl"; gene_biotype "lncRNA"; transcript_source "ensembl"; transcript_biotype "lncRNA"; exon_id "ENSRNOE00000778640"; exon_version "1";
5	ensembl	exon	109226528	109227799	0	-	.	gene_id "ENSRNOG00000080441"; gene_version "1"; transcript_id "ENSRNOT00000145146"; transcript_version "1"; exon_number "2"; gene_source "ensembl"; gene_biotype "lncRNA"; transcript_source "ensembl"; transcript_biotype "lncRNA"; exon_id "ENSRNOE00000778640"; exon_version "1"; tag "Ensembl_canonical";
5	ENSEMBL114_rn	exon	109226528	109227799	0.747783489245485	-	.	gene_id "ENSRNOG00000080441"; transcript_id "ENSRNOG00000080441_tx_1"; exon_id "5_109226528_109227799_-"; exonnum "2"; txlen "1391";
5	ENSEMBL114_rn	exon	109226528	109227799	0.050523007425387	-	.	gene_id "ENSRNOG00000080441"; transcript_id "ENSRNOG00000080441_tx_4"; exon_id "5_109226528_109227799_-"; exonnum "2"; txlen "1346";
5	ensembl	transcript	109226528	109231405	0	-	.	gene_id "ENSRNOG00000080441"; gene_version "1"; transcript_id "ENSRNOT00000145146"; transcript_version "1"; gene_source "ensembl"; gene_biotype "lncRNA"; transcript_source "ensembl"; transcript_biotype "lncRNA"; tag "Ensembl_canonical";
5	ensembl	gene	109226528	109232473	0	-	.	gene_id "ENSRNOG00000080441"; gene_version "1"; gene_source "ensembl"; gene_biotype "lncRNA";
5	ensembl	transcript	109226528	109232473	0	-	.	gene_id "ENSRNOG00000080441"; gene_version "1"; transcript_id "ENSRNOT00000135083"; transcript_version "1"; gene_source "ensembl"; gene_biotype "lncRNA"; transcript_source "ensembl"; transcript_biotype "lncRNA";
5	sraer114_ss	exon	109228070	109228188	0.747783489245485	-	.	gene_id "ENSRNOG00000080441"; transcript_id "ENSRNOG00000080441_tx_1"; exon_id "5_109228070_109228188_-"; exonnum "1"; txlen "1391";
5	ensembl	exon	109231131	109231405	0	-	.	gene_id "ENSRNOG00000080441"; gene_version "1"; transcript_id "ENSRNOT00000145146"; transcript_version "1"; exon_number "1"; gene_source "ensembl"; gene_biotype "lncRNA"; transcript_source "ensembl"; transcript_biotype "lncRNA"; exon_id "ENSRNOE00000753978"; exon_version "1"; tag "Ensembl_canonical";
5	sraer114_ss	exon	109231282	109231355	0.050523007425387	-	.	gene_id "ENSRNOG00000080441"; transcript_id "ENSRNOG00000080441_tx_4"; exon_id "5_109231282_109231355_-"; exonnum "1"; txlen "1346";
5	ensembl	exon	109232357	109232473	0	-	.	gene_id "ENSRNOG00000080441"; gene_version "1"; transcript_id "ENSRNOT00000135083"; transcript_version "1"; exon_number "1"; gene_source "ensembl"; gene_biotype "lncRNA"; transcript_source "ensembl"; transcript_biotype "lncRNA"; exon_id "ENSRNOE00000697274"; exon_version "1";
5	ensembl	exon	109238587	109238863	0	-	.	gene_id "ENSRNOG00000083493"; gene_version "1"; transcript_id "ENSRNOT00000173764"; transcript_version "1"; exon_number "3"; gene_source "ensembl"; gene_biotype "lncRNA"; transcript_source "ensembl"; transcript_biotype "lncRNA"; exon_id "ENSRNOE00000759504"; exon_version "1"; tag "Ensembl_canonical";
5	ENSEMBL114_rn	exon	109238587	109238863	0.0536351218092248	-	.	gene_id "ENSRNOG00000083493"; transcript_id "ENSRNOG00000083493_tx_3"; exon_id "5_109238587_109238863_-"; exonnum "2"; txlen "642";
5	ENSEMBL114_rn	exon	109238587	109238863	0.0375816317321948	-	.	gene_id "ENSRNOG00000083493"; transcript_id "ENSRNOG00000083493_tx_5"; exon_id "5_109238587_109238863_-"; exonnum "4"; txlen "876";
5	ENSEMBL114_rn	exon	109238587	109238863	0.0282081198245283	-	.	gene_id "ENSRNOG00000083493"; transcript_id "ENSRNOG00000083493_tx_6"; exon_id "5_109238587_109238863_-"; exonnum "4"; txlen "959";
5	ensembl	gene	109238587	109248804	0	-	.	gene_id "ENSRNOG00000083493"; gene_version "1"; gene_source "ensembl"; gene_biotype "lncRNA";
5	ensembl	transcript	109238587	109248804	0	-	.	gene_id "ENSRNOG00000083493"; gene_version "1"; transcript_id "ENSRNOT00000173764"; transcript_version "1"; gene_source "ensembl"; gene_biotype "lncRNA"; transcript_source "ensembl"; transcript_biotype "lncRNA"; tag "Ensembl_canonical";
5	sraer114_ss	exon	109239122	109239486	0.0536351218092248	-	.	gene_id "ENSRNOG00000083493"; transcript_id "ENSRNOG00000083493_tx_3"; exon_id "5_109239122_109239486_-"; exonnum "1"; txlen "642";
5	ensembl	exon	109240203	109240419	0	-	.	gene_id "ENSRNOG00000083493"; gene_version "1"; transcript_id "ENSRNOT00000173764"; transcript_version "1"; exon_number "2"; gene_source "ensembl"; gene_biotype "lncRNA"; transcript_source "ensembl"; transcript_biotype "lncRNA"; exon_id "ENSRNOE00000753769"; exon_version "1"; tag "Ensembl_canonical";
5	ENSEMBL114_rn	exon	109240203	109240419	0.0375816317321948	-	.	gene_id "ENSRNOG00000083493"; transcript_id "ENSRNOG00000083493_tx_5"; exon_id "5_109240203_109240419_-"; exonnum "3"; txlen "876";
5	sraer114_mid	exon	109240203	109240502	0.0282081198245283	-	.	gene_id "ENSRNOG00000083493"; transcript_id "ENSRNOG00000083493_tx_6"; exon_id "5_109240203_109240502_-"; exonnum "3"; txlen "959";
5	ensembl	exon	109240324	109240502	0	-	.	gene_id "ENSRNOG00000083493"; gene_version "1"; transcript_id "ENSRNOT00000171467"; transcript_version "1"; exon_number "2"; gene_source "ensembl"; gene_biotype "lncRNA"; transcript_source "ensembl"; transcript_biotype "lncRNA"; exon_id "ENSRNOE00000759398"; exon_version "1";
5	ensembl	transcript	109240324	109247433	0	-	.	gene_id "ENSRNOG00000083493"; gene_version "1"; transcript_id "ENSRNOT00000171467"; transcript_version "1"; gene_source "ensembl"; gene_biotype "lncRNA"; transcript_source "ensembl"; transcript_biotype "lncRNA";
5	ensembl	exon	109247336	109247433	0	-	.	gene_id "ENSRNOG00000083493"; gene_version "1"; transcript_id "ENSRNOT00000171467"; transcript_version "1"; exon_number "1"; gene_source "ensembl"; gene_biotype "lncRNA"; transcript_source "ensembl"; transcript_biotype "lncRNA"; exon_id "ENSRNOE00000722476"; exon_version "1";
5	sraer114_mid	exon	109247336	109247493	0.0375816317321948	-	.	gene_id "ENSRNOG00000083493"; transcript_id "ENSRNOG00000083493_tx_5"; exon_id "5_109247336_109247493_-"; exonnum "2"; txlen "876";
5	sraer114_mid	exon	109247336	109247493	0.0282081198245283	-	.	gene_id "ENSRNOG00000083493"; transcript_id "ENSRNOG00000083493_tx_6"; exon_id "5_109247336_109247493_-"; exonnum "2"; txlen "959";
5	sraer114_ss	exon	109247962	109248185	0.0375816317321948	-	.	gene_id "ENSRNOG00000083493"; transcript_id "ENSRNOG00000083493_tx_5"; exon_id "5_109247962_109248185_-"; exonnum "1"; txlen "876";
5	sraer114_ss	exon	109247962	109248185	0.0282081198245283	-	.	gene_id "ENSRNOG00000083493"; transcript_id "ENSRNOG00000083493_tx_6"; exon_id "5_109247962_109248185_-"; exonnum "1"; txlen "959";
5	ensembl	exon	109248785	109248804	0	-	.	gene_id "ENSRNOG00000083493"; gene_version "1"; transcript_id "ENSRNOT00000173764"; transcript_version "1"; exon_number "1"; gene_source "ensembl"; gene_biotype "lncRNA"; transcript_source "ensembl"; transcript_biotype "lncRNA"; exon_id "ENSRNOE00000712145"; exon_version "1"; tag "Ensembl_canonical";
5	sraer114_es	exon	109310537	109311508	0.00160058692902322	-	.	gene_id "sraer114_gene_51643"; transcript_id "sraer114_gene_51643_tx_2"; exon_id "5_109310537_109311508_-"; exonnum "2"; txlen "1998";
5	sraer114_es	exon	109313917	109314213	0.00173729093947191	-	.	gene_id "sraer114_gene_51643"; transcript_id "sraer114_gene_51643_tx_1"; exon_id "5_109313917_109314213_-"; exonnum "4"; txlen "1521";
5	sraer114_es	exon	109313917	109314213	0.00146720468493795	-	.	gene_id "sraer114_gene_51643"; transcript_id "sraer114_gene_51643_tx_3"; exon_id "5_109313917_109314213_-"; exonnum "5"; txlen "1691";
5	sraer114_mid	exon	109314834	109314969	0.00173729093947191	-	.	gene_id "sraer114_gene_51643"; transcript_id "sraer114_gene_51643_tx_1"; exon_id "5_109314834_109314969_-"; exonnum "3"; txlen "1521";
5	sraer114_mid	exon	109314834	109314969	0.00146720468493795	-	.	gene_id "sraer114_gene_51643"; transcript_id "sraer114_gene_51643_tx_3"; exon_id "5_109314834_109314969_-"; exonnum "4"; txlen "1691";
5	sraer114_mid	exon	109315636	109315697	0.00173729093947191	-	.	gene_id "sraer114_gene_51643"; transcript_id "sraer114_gene_51643_tx_1"; exon_id "5_109315636_109315697_-"; exonnum "2"; txlen "1521";
5	sraer114_mid	exon	109315636	109315697	0.00146720468493795	-	.	gene_id "sraer114_gene_51643"; transcript_id "sraer114_gene_51643_tx_3"; exon_id "5_109315636_109315697_-"; exonnum "3"; txlen "1691";
5	sraer114_mid	exon	109318398	109318567	0.00146720468493795	-	.	gene_id "sraer114_gene_51643"; transcript_id "sraer114_gene_51643_tx_3"; exon_id "5_109318398_109318567_-"; exonnum "2"; txlen "1691";
5	sraer114_ss	exon	109320525	109321550	0.00173729093947191	-	.	gene_id "sraer114_gene_51643"; transcript_id "sraer114_gene_51643_tx_1"; exon_id "5_109320525_109321550_-"; exonnum "1"; txlen "1521";
5	sraer114_ss	exon	109320525	109321550	0.00160058692902322	-	.	gene_id "sraer114_gene_51643"; transcript_id "sraer114_gene_51643_tx_2"; exon_id "5_109320525_109321550_-"; exonnum "1"; txlen "1998";
5	sraer114_ss	exon	109320525	109321550	0.00146720468493795	-	.	gene_id "sraer114_gene_51643"; transcript_id "sraer114_gene_51643_tx_3"; exon_id "5_109320525_109321550_-"; exonnum "1"; txlen "1691";
5	ensembl	exon	109442320	109442794	0	-	.	gene_id "ENSRNOG00000084071"; gene_version "1"; transcript_id "ENSRNOT00000135017"; transcript_version "1"; exon_number "7"; gene_source "ensembl"; gene_biotype "lncRNA"; transcript_source "ensembl"; transcript_biotype "lncRNA"; exon_id "ENSRNOE00000791172"; exon_version "1"; tag "Ensembl_canonical";
5	ensembl	gene	109442320	109484008	0	-	.	gene_id "ENSRNOG00000084071"; gene_version "1"; gene_source "ensembl"; gene_biotype "lncRNA";
5	ensembl	transcript	109442320	109484008	0	-	.	gene_id "ENSRNOG00000084071"; gene_version "1"; transcript_id "ENSRNOT00000135017"; transcript_version "1"; gene_source "ensembl"; gene_biotype "lncRNA"; transcript_source "ensembl"; transcript_biotype "lncRNA"; tag "Ensembl_canonical";
5	ensembl	exon	109444335	109444424	0	-	.	gene_id "ENSRNOG00000084071"; gene_version "1"; transcript_id "ENSRNOT00000135017"; transcript_version "1"; exon_number "6"; gene_source "ensembl"; gene_biotype "lncRNA"; transcript_source "ensembl"; transcript_biotype "lncRNA"; exon_id "ENSRNOE00000727630"; exon_version "1"; tag "Ensembl_canonical";
5	ensembl	exon	109450683	109450721	0	-	.	gene_id "ENSRNOG00000084071"; gene_version "1"; transcript_id "ENSRNOT00000135017"; transcript_version "1"; exon_number "5"; gene_source "ensembl"; gene_biotype "lncRNA"; transcript_source "ensembl"; transcript_biotype "lncRNA"; exon_id "ENSRNOE00000677010"; exon_version "1"; tag "Ensembl_canonical";
5	ensembl	exon	109450687	109450721	0	-	.	gene_id "ENSRNOG00000084071"; gene_version "1"; transcript_id "ENSRNOT00000167251"; transcript_version "1"; exon_number "3"; gene_source "ensembl"; gene_biotype "lncRNA"; transcript_source "ensembl"; transcript_biotype "lncRNA"; exon_id "ENSRNOE00000720871"; exon_version "1";
5	ensembl	transcript	109450687	109484008	0	-	.	gene_id "ENSRNOG00000084071"; gene_version "1"; transcript_id "ENSRNOT00000167251"; transcript_version "1"; gene_source "ensembl"; gene_biotype "lncRNA"; transcript_source "ensembl"; transcript_biotype "lncRNA";
5	ensembl	exon	109451341	109451469	0	-	.	gene_id "ENSRNOG00000084071"; gene_version "1"; transcript_id "ENSRNOT00000135017"; transcript_version "1"; exon_number "4"; gene_source "ensembl"; gene_biotype "lncRNA"; transcript_source "ensembl"; transcript_biotype "lncRNA"; exon_id "ENSRNOE00000792936"; exon_version "1"; tag "Ensembl_canonical";
5	ensembl	exon	109451341	109451469	0	-	.	gene_id "ENSRNOG00000084071"; gene_version "1"; transcript_id "ENSRNOT00000167251"; transcript_version "1"; exon_number "2"; gene_source "ensembl"; gene_biotype "lncRNA"; transcript_source "ensembl"; transcript_biotype "lncRNA"; exon_id "ENSRNOE00000792936"; exon_version "1";
5	ensembl	exon	109451651	109451855	0	-	.	gene_id "ENSRNOG00000084071"; gene_version "1"; transcript_id "ENSRNOT00000123926"; transcript_version "1"; exon_number "2"; gene_source "ensembl"; gene_biotype "lncRNA"; transcript_source "ensembl"; transcript_biotype "lncRNA"; exon_id "ENSRNOE00000687849"; exon_version "1";
5	ensembl	transcript	109451651	109484008	0	-	.	gene_id "ENSRNOG00000084071"; gene_version "1"; transcript_id "ENSRNOT00000123926"; transcript_version "1"; gene_source "ensembl"; gene_biotype "lncRNA"; transcript_source "ensembl"; transcript_biotype "lncRNA";
5	ensembl	exon	109451770	109451855	0	-	.	gene_id "ENSRNOG00000084071"; gene_version "1"; transcript_id "ENSRNOT00000135017"; transcript_version "1"; exon_number "3"; gene_source "ensembl"; gene_biotype "lncRNA"; transcript_source "ensembl"; transcript_biotype "lncRNA"; exon_id "ENSRNOE00000715535"; exon_version "1"; tag "Ensembl_canonical";
5	ensembl	exon	109457782	109457965	0	-	.	gene_id "ENSRNOG00000084071"; gene_version "1"; transcript_id "ENSRNOT00000135017"; transcript_version "1"; exon_number "2"; gene_source "ensembl"; gene_biotype "lncRNA"; transcript_source "ensembl"; transcript_biotype "lncRNA"; exon_id "ENSRNOE00000696391"; exon_version "1"; tag "Ensembl_canonical";
5	ensembl	exon	109483673	109484008	0	-	.	gene_id "ENSRNOG00000084071"; gene_version "1"; transcript_id "ENSRNOT00000135017"; transcript_version "1"; exon_number "1"; gene_source "ensembl"; gene_biotype "lncRNA"; transcript_source "ensembl"; transcript_biotype "lncRNA"; exon_id "ENSRNOE00000748172"; exon_version "1"; tag "Ensembl_canonical";
5	ensembl	exon	109483673	109484008	0	-	.	gene_id "ENSRNOG00000084071"; gene_version "1"; transcript_id "ENSRNOT00000167251"; transcript_version "1"; exon_number "1"; gene_source "ensembl"; gene_biotype "lncRNA"; transcript_source "ensembl"; transcript_biotype "lncRNA"; exon_id "ENSRNOE00000748172"; exon_version "1";
5	ensembl	exon	109483673	109484008	0	-	.	gene_id "ENSRNOG00000084071"; gene_version "1"; transcript_id "ENSRNOT00000123926"; transcript_version "1"; exon_number "1"; gene_source "ensembl"; gene_biotype "lncRNA"; transcript_source "ensembl"; transcript_biotype "lncRNA"; exon_id "ENSRNOE00000748172"; exon_version "1";
5	sraer114_mid	exon	109502747	109502914	0.334970201130072	-	.	gene_id "sraer114_gene_45866"; transcript_id "sraer114_gene_45866_tx_1"; exon_id "5_109502747_109502914_-"; exonnum "3"; txlen "1803";
5	sraer114_mid	exon	109502747	109502914	0.0766908400275553	-	.	gene_id "sraer114_gene_45866"; transcript_id "sraer114_gene_45866_tx_2"; exon_id "5_109502747_109502914_-"; exonnum "4"; txlen "1862";
5	sraer114_es	exon	109505254	109505486	0.0766525243127773	-	.	gene_id "sraer114_gene_45866"; transcript_id "sraer114_gene_45866_tx_3"; exon_id "5_109505254_109505486_-"; exonnum "3"; txlen "1868";
5	sraer114_mid	exon	109505535	109505593	0.0766908400275553	-	.	gene_id "sraer114_gene_45866"; transcript_id "sraer114_gene_45866_tx_2"; exon_id "5_109505535_109505593_-"; exonnum "3"; txlen "1862";
5	sraer114_es	exon	109516900	109517172	0.0616248099297217	-	.	gene_id "sraer114_gene_45866"; transcript_id "sraer114_gene_45866_tx_4"; exon_id "5_109516900_109517172_-"; exonnum "3"; txlen "1908";
5	sraer114_mid	exon	109528944	109529020	0.334970201130072	-	.	gene_id "sraer114_gene_45866"; transcript_id "sraer114_gene_45866_tx_1"; exon_id "5_109528944_109529020_-"; exonnum "2"; txlen "1803";
5	sraer114_mid	exon	109528944	109529020	0.0766908400275553	-	.	gene_id "sraer114_gene_45866"; transcript_id "sraer114_gene_45866_tx_2"; exon_id "5_109528944_109529020_-"; exonnum "2"; txlen "1862";
5	sraer114_mid	exon	109528944	109529020	0.0766525243127773	-	.	gene_id "sraer114_gene_45866"; transcript_id "sraer114_gene_45866_tx_3"; exon_id "5_109528944_109529020_-"; exonnum "2"; txlen "1868";
5	sraer114_mid	exon	109528944	109529020	0.0616248099297217	-	.	gene_id "sraer114_gene_45866"; transcript_id "sraer114_gene_45866_tx_4"; exon_id "5_109528944_109529020_-"; exonnum "2"; txlen "1908";
5	sraer114_ss	exon	109530603	109532160	0.334970201130072	-	.	gene_id "sraer114_gene_45866"; transcript_id "sraer114_gene_45866_tx_1"; exon_id "5_109530603_109532160_-"; exonnum "1"; txlen "1803";
5	sraer114_ss	exon	109530603	109532160	0.0766908400275553	-	.	gene_id "sraer114_gene_45866"; transcript_id "sraer114_gene_45866_tx_2"; exon_id "5_109530603_109532160_-"; exonnum "1"; txlen "1862";
5	sraer114_ss	exon	109530603	109532160	0.0766525243127773	-	.	gene_id "sraer114_gene_45866"; transcript_id "sraer114_gene_45866_tx_3"; exon_id "5_109530603_109532160_-"; exonnum "1"; txlen "1868";
5	sraer114_ss	exon	109530603	109532160	0.0616248099297217	-	.	gene_id "sraer114_gene_45866"; transcript_id "sraer114_gene_45866_tx_4"; exon_id "5_109530603_109532160_-"; exonnum "1"; txlen "1908";
5	ensembl	exon	109579430	109579562	0	-	.	gene_id "ENSRNOG00000072156"; gene_version "1"; transcript_id "ENSRNOT00000127668"; transcript_version "1"; exon_number "2"; gene_source "ensembl"; gene_biotype "lncRNA"; transcript_source "ensembl"; transcript_biotype "lncRNA"; exon_id "ENSRNOE00000738340"; exon_version "1";
5	ensembl	gene	109579430	109712642	0	-	.	gene_id "ENSRNOG00000072156"; gene_version "1"; gene_source "ensembl"; gene_biotype "lncRNA";
5	ensembl	transcript	109579430	109712642	0	-	.	gene_id "ENSRNOG00000072156"; gene_version "1"; transcript_id "ENSRNOT00000127668"; transcript_version "1"; gene_source "ensembl"; gene_biotype "lncRNA"; transcript_source "ensembl"; transcript_biotype "lncRNA";
5	ensembl	exon	109643079	109643191	0	-	.	gene_id "ENSRNOG00000086749"; gene_version "1"; transcript_id "ENSRNOT00000152969"; transcript_version "1"; exon_number "10"; gene_source "ensembl"; gene_biotype "lncRNA"; transcript_source "ensembl"; transcript_biotype "lncRNA"; exon_id "ENSRNOE00000763560"; exon_version "1"; tag "Ensembl_canonical";
5	ensembl	exon	109643079	109643191	0	-	.	gene_id "ENSRNOG00000086749"; gene_version "1"; transcript_id "ENSRNOT00000170177"; transcript_version "1"; exon_number "9"; gene_source "ensembl"; gene_biotype "lncRNA"; transcript_source "ensembl"; transcript_biotype "lncRNA"; exon_id "ENSRNOE00000763560"; exon_version "1";
5	ENSEMBL114_rn	exon	109643079	109643191	0.00797731696190321	-	.	gene_id "ENSRNOG00000086749"; transcript_id "ENSRNOG00000086749_tx_2"; exon_id "5_109643079_109643191_-"; exonnum "10"; txlen "1103";
5	ENSEMBL114_rn	exon	109643079	109643191	0.00797731696190321	-	.	gene_id "ENSRNOG00000086749"; transcript_id "ENSRNOG00000086749_tx_3"; exon_id "5_109643079_109643191_-"; exonnum "9"; txlen "954";
5	ENSEMBL114_rn	exon	109643079	109643191	0.00332388206745967	-	.	gene_id "ENSRNOG00000086749"; transcript_id "ENSRNOG00000086749_tx_4"; exon_id "5_109643079_109643191_-"; exonnum "8"; txlen "823";
5	ensembl	gene	109643079	109801028	0	-	.	gene_id "ENSRNOG00000086749"; gene_version "1"; gene_source "ensembl"; gene_biotype "lncRNA";
5	ensembl	transcript	109643079	109801028	0	-	.	gene_id "ENSRNOG00000086749"; gene_version "1"; transcript_id "ENSRNOT00000152969"; transcript_version "1"; gene_source "ensembl"; gene_biotype "lncRNA"; transcript_source "ensembl"; transcript_biotype "lncRNA"; tag "Ensembl_canonical";
5	ensembl	transcript	109643079	109801028	0	-	.	gene_id "ENSRNOG00000086749"; gene_version "1"; transcript_id "ENSRNOT00000170177"; transcript_version "1"; gene_source "ensembl"; gene_biotype "lncRNA"; transcript_source "ensembl"; transcript_biotype "lncRNA";
5	ensembl	exon	109643916	109643995	0	-	.	gene_id "ENSRNOG00000086749"; gene_version "1"; transcript_id "ENSRNOT00000152969"; transcript_version "1"; exon_number "9"; gene_source "ensembl"; gene_biotype "lncRNA"; transcript_source "ensembl"; transcript_biotype "lncRNA"; exon_id "ENSRNOE00000818848"; exon_version "1"; tag "Ensembl_canonical";
5	ensembl	exon	109643916	109643995	0	-	.	gene_id "ENSRNOG00000086749"; gene_version "1"; transcript_id "ENSRNOT00000170177"; transcript_version "1"; exon_number "8"; gene_source "ensembl"; gene_biotype "lncRNA"; transcript_source "ensembl"; transcript_biotype "lncRNA"; exon_id "ENSRNOE00000818848"; exon_version "1";
5	ENSEMBL114_rn	exon	109643916	109643995	0.00797731696190321	-	.	gene_id "ENSRNOG00000086749"; transcript_id "ENSRNOG00000086749_tx_2"; exon_id "5_109643916_109643995_-"; exonnum "9"; txlen "1103";
5	ENSEMBL114_rn	exon	109643916	109643995	0.00797731696190321	-	.	gene_id "ENSRNOG00000086749"; transcript_id "ENSRNOG00000086749_tx_3"; exon_id "5_109643916_109643995_-"; exonnum "8"; txlen "954";
5	ENSEMBL114_rn	exon	109643916	109643995	0.00332388206745967	-	.	gene_id "ENSRNOG00000086749"; transcript_id "ENSRNOG00000086749_tx_4"; exon_id "5_109643916_109643995_-"; exonnum "7"; txlen "823";
5	ensembl	exon	109644328	109644444	0	-	.	gene_id "ENSRNOG00000086749"; gene_version "1"; transcript_id "ENSRNOT00000152969"; transcript_version "1"; exon_number "8"; gene_source "ensembl"; gene_biotype "lncRNA"; transcript_source "ensembl"; transcript_biotype "lncRNA"; exon_id "ENSRNOE00000743699"; exon_version "1"; tag "Ensembl_canonical";
5	ensembl	exon	109644328	109644444	0	-	.	gene_id "ENSRNOG00000086749"; gene_version "1"; transcript_id "ENSRNOT00000170177"; transcript_version "1"; exon_number "7"; gene_source "ensembl"; gene_biotype "lncRNA"; transcript_source "ensembl"; transcript_biotype "lncRNA"; exon_id "ENSRNOE00000743699"; exon_version "1";
5	ENSEMBL114_rn	exon	109644328	109644444	0.00797731696190321	-	.	gene_id "ENSRNOG00000086749"; transcript_id "ENSRNOG00000086749_tx_2"; exon_id "5_109644328_109644444_-"; exonnum "8"; txlen "1103";
5	ENSEMBL114_rn	exon	109644328	109644444	0.00797731696190321	-	.	gene_id "ENSRNOG00000086749"; transcript_id "ENSRNOG00000086749_tx_3"; exon_id "5_109644328_109644444_-"; exonnum "7"; txlen "954";
5	ENSEMBL114_rn	exon	109644328	109644444	0.00332388206745967	-	.	gene_id "ENSRNOG00000086749"; transcript_id "ENSRNOG00000086749_tx_4"; exon_id "5_109644328_109644444_-"; exonnum "6"; txlen "823";
5	ensembl	exon	109682566	109682983	0	-	.	gene_id "ENSRNOG00000072156"; gene_version "1"; transcript_id "ENSRNOT00000170401"; transcript_version "1"; exon_number "3"; gene_source "ensembl"; gene_biotype "lncRNA"; transcript_source "ensembl"; transcript_biotype "lncRNA"; exon_id "ENSRNOE00000717898"; exon_version "1";
5	ensembl	transcript	109682566	109712642	0	-	.	gene_id "ENSRNOG00000072156"; gene_version "1"; transcript_id "ENSRNOT00000170401"; transcript_version "1"; gene_source "ensembl"; gene_biotype "lncRNA"; transcript_source "ensembl"; transcript_biotype "lncRNA";
5	ensembl	exon	109684590	109684771	0	-	.	gene_id "ENSRNOG00000072156"; gene_version "1"; transcript_id "ENSRNOT00000149463"; transcript_version "1"; exon_number "2"; gene_source "ensembl"; gene_biotype "lncRNA"; transcript_source "ensembl"; transcript_biotype "lncRNA"; exon_id "ENSRNOE00000677566"; exon_version "1";
5	ensembl	transcript	109684590	109712642	0	-	.	gene_id "ENSRNOG00000072156"; gene_version "1"; transcript_id "ENSRNOT00000149463"; transcript_version "1"; gene_source "ensembl"; gene_biotype "lncRNA"; transcript_source "ensembl"; transcript_biotype "lncRNA";
5	ensembl	exon	109698270	109698386	0	-	.	gene_id "ENSRNOG00000072156"; gene_version "1"; transcript_id "ENSRNOT00000154776"; transcript_version "1"; exon_number "3"; gene_source "ensembl"; gene_biotype "lncRNA"; transcript_source "ensembl"; transcript_biotype "lncRNA"; exon_id "ENSRNOE00000673132"; exon_version "1"; tag "Ensembl_canonical";
5	ensembl	transcript	109698270	109712642	0	-	.	gene_id "ENSRNOG00000072156"; gene_version "1"; transcript_id "ENSRNOT00000154776"; transcript_version "1"; gene_source "ensembl"; gene_biotype "lncRNA"; transcript_source "ensembl"; transcript_biotype "lncRNA"; tag "Ensembl_canonical";
5	ensembl	exon	109700456	109700536	0	-	.	gene_id "ENSRNOG00000072156"; gene_version "1"; transcript_id "ENSRNOT00000170401"; transcript_version "1"; exon_number "2"; gene_source "ensembl"; gene_biotype "lncRNA"; transcript_source "ensembl"; transcript_biotype "lncRNA"; exon_id "ENSRNOE00000717749"; exon_version "1";
5	ensembl	exon	109700456	109701067	0	-	.	gene_id "ENSRNOG00000072156"; gene_version "1"; transcript_id "ENSRNOT00000154776"; transcript_version "1"; exon_number "2"; gene_source "ensembl"; gene_biotype "lncRNA"; transcript_source "ensembl"; transcript_biotype "lncRNA"; exon_id "ENSRNOE00000696056"; exon_version "1"; tag "Ensembl_canonical";
5	ensembl	exon	109712132	109712642	0	-	.	gene_id "ENSRNOG00000072156"; gene_version "1"; transcript_id "ENSRNOT00000127668"; transcript_version "1"; exon_number "1"; gene_source "ensembl"; gene_biotype "lncRNA"; transcript_source "ensembl"; transcript_biotype "lncRNA"; exon_id "ENSRNOE00000718968"; exon_version "1";
5	ensembl	exon	109712132	109712642	0	-	.	gene_id "ENSRNOG00000072156"; gene_version "1"; transcript_id "ENSRNOT00000170401"; transcript_version "1"; exon_number "1"; gene_source "ensembl"; gene_biotype "lncRNA"; transcript_source "ensembl"; transcript_biotype "lncRNA"; exon_id "ENSRNOE00000718968"; exon_version "1";
5	ensembl	exon	109712132	109712642	0	-	.	gene_id "ENSRNOG00000072156"; gene_version "1"; transcript_id "ENSRNOT00000149463"; transcript_version "1"; exon_number "1"; gene_source "ensembl"; gene_biotype "lncRNA"; transcript_source "ensembl"; transcript_biotype "lncRNA"; exon_id "ENSRNOE00000718968"; exon_version "1";
5	ensembl	exon	109712132	109712642	0	-	.	gene_id "ENSRNOG00000072156"; gene_version "1"; transcript_id "ENSRNOT00000154776"; transcript_version "1"; exon_number "1"; gene_source "ensembl"; gene_biotype "lncRNA"; transcript_source "ensembl"; transcript_biotype "lncRNA"; exon_id "ENSRNOE00000718968"; exon_version "1"; tag "Ensembl_canonical";
5	ensembl	exon	109720537	109720605	0	-	.	gene_id "ENSRNOG00000086749"; gene_version "1"; transcript_id "ENSRNOT00000152969"; transcript_version "1"; exon_number "7"; gene_source "ensembl"; gene_biotype "lncRNA"; transcript_source "ensembl"; transcript_biotype "lncRNA"; exon_id "ENSRNOE00000801558"; exon_version "1"; tag "Ensembl_canonical";
5	ensembl	exon	109720537	109720605	0	-	.	gene_id "ENSRNOG00000086749"; gene_version "1"; transcript_id "ENSRNOT00000170177"; transcript_version "1"; exon_number "6"; gene_source "ensembl"; gene_biotype "lncRNA"; transcript_source "ensembl"; transcript_biotype "lncRNA"; exon_id "ENSRNOE00000801558"; exon_version "1";
5	ENSEMBL114_rn	exon	109720537	109720605	0.00797731696190321	-	.	gene_id "ENSRNOG00000086749"; transcript_id "ENSRNOG00000086749_tx_2"; exon_id "5_109720537_109720605_-"; exonnum "7"; txlen "1103";
5	ENSEMBL114_rn	exon	109720537	109720605	0.00797731696190321	-	.	gene_id "ENSRNOG00000086749"; transcript_id "ENSRNOG00000086749_tx_3"; exon_id "5_109720537_109720605_-"; exonnum "6"; txlen "954";
5	ENSEMBL114_rn	exon	109720537	109720605	0.00332388206745967	-	.	gene_id "ENSRNOG00000086749"; transcript_id "ENSRNOG00000086749_tx_4"; exon_id "5_109720537_109720605_-"; exonnum "5"; txlen "823";
5	ensembl	exon	109721016	109721059	0	-	.	gene_id "ENSRNOG00000086749"; gene_version "1"; transcript_id "ENSRNOT00000124532"; transcript_version "1"; exon_number "3"; gene_source "ensembl"; gene_biotype "lncRNA"; transcript_source "ensembl"; transcript_biotype "lncRNA"; exon_id "ENSRNOE00000809376"; exon_version "1";
5	ensembl	transcript	109721016	109775098	0	-	.	gene_id "ENSRNOG00000086749"; gene_version "1"; transcript_id "ENSRNOT00000124532"; transcript_version "1"; gene_source "ensembl"; gene_biotype "lncRNA"; transcript_source "ensembl"; transcript_biotype "lncRNA";
5	ensembl	exon	109723815	109723898	0	-	.	gene_id "ENSRNOG00000086749"; gene_version "1"; transcript_id "ENSRNOT00000152969"; transcript_version "1"; exon_number "6"; gene_source "ensembl"; gene_biotype "lncRNA"; transcript_source "ensembl"; transcript_biotype "lncRNA"; exon_id "ENSRNOE00000801871"; exon_version "1"; tag "Ensembl_canonical";
5	ensembl	exon	109723815	109723898	0	-	.	gene_id "ENSRNOG00000086749"; gene_version "1"; transcript_id "ENSRNOT00000170177"; transcript_version "1"; exon_number "5"; gene_source "ensembl"; gene_biotype "lncRNA"; transcript_source "ensembl"; transcript_biotype "lncRNA"; exon_id "ENSRNOE00000801871"; exon_version "1";
5	ensembl	exon	109723815	109723898	0	-	.	gene_id "ENSRNOG00000086749"; gene_version "1"; transcript_id "ENSRNOT00000124532"; transcript_version "1"; exon_number "2"; gene_source "ensembl"; gene_biotype "lncRNA"; transcript_source "ensembl"; transcript_biotype "lncRNA"; exon_id "ENSRNOE00000801871"; exon_version "1";
5	ENSEMBL114_rn	exon	109723815	109723898	0.00797731696190321	-	.	gene_id "ENSRNOG00000086749"; transcript_id "ENSRNOG00000086749_tx_2"; exon_id "5_109723815_109723898_-"; exonnum "6"; txlen "1103";
5	ENSEMBL114_rn	exon	109723815	109723898	0.00797731696190321	-	.	gene_id "ENSRNOG00000086749"; transcript_id "ENSRNOG00000086749_tx_3"; exon_id "5_109723815_109723898_-"; exonnum "5"; txlen "954";
5	ENSEMBL114_rn	exon	109723815	109723898	0.00332388206745967	-	.	gene_id "ENSRNOG00000086749"; transcript_id "ENSRNOG00000086749_tx_4"; exon_id "5_109723815_109723898_-"; exonnum "4"; txlen "823";
5	ensembl	exon	109724877	109725007	0	-	.	gene_id "ENSRNOG00000086749"; gene_version "1"; transcript_id "ENSRNOT00000152969"; transcript_version "1"; exon_number "5"; gene_source "ensembl"; gene_biotype "lncRNA"; transcript_source "ensembl"; transcript_biotype "lncRNA"; exon_id "ENSRNOE00000679371"; exon_version "1"; tag "Ensembl_canonical";
5	ensembl	exon	109724877	109725007	0	-	.	gene_id "ENSRNOG00000086749"; gene_version "1"; transcript_id "ENSRNOT00000170177"; transcript_version "1"; exon_number "4"; gene_source "ensembl"; gene_biotype "lncRNA"; transcript_source "ensembl"; transcript_biotype "lncRNA"; exon_id "ENSRNOE00000679371"; exon_version "1";
5	ENSEMBL114_rn	exon	109724877	109725007	0.00797731696190321	-	.	gene_id "ENSRNOG00000086749"; transcript_id "ENSRNOG00000086749_tx_2"; exon_id "5_109724877_109725007_-"; exonnum "5"; txlen "1103";
5	ENSEMBL114_rn	exon	109724877	109725007	0.00797731696190321	-	.	gene_id "ENSRNOG00000086749"; transcript_id "ENSRNOG00000086749_tx_3"; exon_id "5_109724877_109725007_-"; exonnum "4"; txlen "954";
5	ensembl	exon	109725402	109725550	0	-	.	gene_id "ENSRNOG00000086749"; gene_version "1"; transcript_id "ENSRNOT00000152969"; transcript_version "1"; exon_number "4"; gene_source "ensembl"; gene_biotype "lncRNA"; transcript_source "ensembl"; transcript_biotype "lncRNA"; exon_id "ENSRNOE00000819623"; exon_version "1"; tag "Ensembl_canonical";
5	ENSEMBL114_rn	exon	109725402	109725550	0.00797731696190321	-	.	gene_id "ENSRNOG00000086749"; transcript_id "ENSRNOG00000086749_tx_2"; exon_id "5_109725402_109725550_-"; exonnum "4"; txlen "1103";
5	ensembl	exon	109772945	109773498	0	-	.	gene_id "ENSRNOG00000086749"; gene_version "1"; transcript_id "ENSRNOT00000127230"; transcript_version "1"; exon_number "3"; gene_source "ensembl"; gene_biotype "lncRNA"; transcript_source "ensembl"; transcript_biotype "lncRNA"; exon_id "ENSRNOE00000739707"; exon_version "1";
5	ENSEMBL114_rn	exon	109772945	109773498	0.0122983636496008	-	.	gene_id "ENSRNOG00000086749"; transcript_id "ENSRNOG00000086749_tx_1"; exon_id "5_109772945_109773498_-"; exonnum "4"; txlen "914";
5	ensembl	transcript	109772945	109798217	0	-	.	gene_id "ENSRNOG00000086749"; gene_version "1"; transcript_id "ENSRNOT00000127230"; transcript_version "1"; gene_source "ensembl"; gene_biotype "lncRNA"; transcript_source "ensembl"; transcript_biotype "lncRNA";
5	ensembl	exon	109774840	109774941	0	-	.	gene_id "ENSRNOG00000086749"; gene_version "1"; transcript_id "ENSRNOT00000152969"; transcript_version "1"; exon_number "3"; gene_source "ensembl"; gene_biotype "lncRNA"; transcript_source "ensembl"; transcript_biotype "lncRNA"; exon_id "ENSRNOE00000803304"; exon_version "1"; tag "Ensembl_canonical";
5	ensembl	exon	109774840	109774941	0	-	.	gene_id "ENSRNOG00000086749"; gene_version "1"; transcript_id "ENSRNOT00000170177"; transcript_version "1"; exon_number "3"; gene_source "ensembl"; gene_biotype "lncRNA"; transcript_source "ensembl"; transcript_biotype "lncRNA"; exon_id "ENSRNOE00000803304"; exon_version "1";
5	ensembl	exon	109774840	109774941	0	-	.	gene_id "ENSRNOG00000086749"; gene_version "1"; transcript_id "ENSRNOT00000127230"; transcript_version "1"; exon_number "2"; gene_source "ensembl"; gene_biotype "lncRNA"; transcript_source "ensembl"; transcript_biotype "lncRNA"; exon_id "ENSRNOE00000803304"; exon_version "1";
5	ENSEMBL114_rn	exon	109774840	109774941	0.0122983636496008	-	.	gene_id "ENSRNOG00000086749"; transcript_id "ENSRNOG00000086749_tx_1"; exon_id "5_109774840_109774941_-"; exonnum "3"; txlen "914";
5	ENSEMBL114_rn	exon	109774840	109774941	0.00797731696190321	-	.	gene_id "ENSRNOG00000086749"; transcript_id "ENSRNOG00000086749_tx_2"; exon_id "5_109774840_109774941_-"; exonnum "3"; txlen "1103";
5	ENSEMBL114_rn	exon	109774840	109774941	0.00797731696190321	-	.	gene_id "ENSRNOG00000086749"; transcript_id "ENSRNOG00000086749_tx_3"; exon_id "5_109774840_109774941_-"; exonnum "3"; txlen "954";
5	ENSEMBL114_rn	exon	109774840	109774941	0.00332388206745967	-	.	gene_id "ENSRNOG00000086749"; transcript_id "ENSRNOG00000086749_tx_4"; exon_id "5_109774840_109774941_-"; exonnum "3"; txlen "823";
5	ensembl	exon	109774840	109775098	0	-	.	gene_id "ENSRNOG00000086749"; gene_version "1"; transcript_id "ENSRNOT00000124532"; transcript_version "1"; exon_number "1"; gene_source "ensembl"; gene_biotype "lncRNA"; transcript_source "ensembl"; transcript_biotype "lncRNA"; exon_id "ENSRNOE00000697943"; exon_version "1";
5	ensembl	exon	109797957	109798155	0	-	.	gene_id "ENSRNOG00000086749"; gene_version "1"; transcript_id "ENSRNOT00000152969"; transcript_version "1"; exon_number "2"; gene_source "ensembl"; gene_biotype "lncRNA"; transcript_source "ensembl"; transcript_biotype "lncRNA"; exon_id "ENSRNOE00000705495"; exon_version "1"; tag "Ensembl_canonical";
5	ensembl	exon	109797957	109798155	0	-	.	gene_id "ENSRNOG00000086749"; gene_version "1"; transcript_id "ENSRNOT00000170177"; transcript_version "1"; exon_number "2"; gene_source "ensembl"; gene_biotype "lncRNA"; transcript_source "ensembl"; transcript_biotype "lncRNA"; exon_id "ENSRNOE00000705495"; exon_version "1";
5	ENSEMBL114_rn	exon	109797957	109798155	0.0122983636496008	-	.	gene_id "ENSRNOG00000086749"; transcript_id "ENSRNOG00000086749_tx_1"; exon_id "5_109797957_109798155_-"; exonnum "2"; txlen "914";
5	ENSEMBL114_rn	exon	109797957	109798155	0.00797731696190321	-	.	gene_id "ENSRNOG00000086749"; transcript_id "ENSRNOG00000086749_tx_2"; exon_id "5_109797957_109798155_-"; exonnum "2"; txlen "1103";
5	ENSEMBL114_rn	exon	109797957	109798155	0.00797731696190321	-	.	gene_id "ENSRNOG00000086749"; transcript_id "ENSRNOG00000086749_tx_3"; exon_id "5_109797957_109798155_-"; exonnum "2"; txlen "954";
5	ENSEMBL114_rn	exon	109797957	109798155	0.00332388206745967	-	.	gene_id "ENSRNOG00000086749"; transcript_id "ENSRNOG00000086749_tx_4"; exon_id "5_109797957_109798155_-"; exonnum "2"; txlen "823";
5	ensembl	exon	109797957	109798217	0	-	.	gene_id "ENSRNOG00000086749"; gene_version "1"; transcript_id "ENSRNOT00000127230"; transcript_version "1"; exon_number "1"; gene_source "ensembl"; gene_biotype "lncRNA"; transcript_source "ensembl"; transcript_biotype "lncRNA"; exon_id "ENSRNOE00000701226"; exon_version "1";
5	sraer114_mid	exon	109800780	109800838	0.0122983636496008	-	.	gene_id "ENSRNOG00000086749"; transcript_id "ENSRNOG00000086749_tx_1"; exon_id "5_109800780_109800838_-"; exonnum "1"; txlen "914";
5	sraer114_mid	exon	109800780	109800838	0.00797731696190321	-	.	gene_id "ENSRNOG00000086749"; transcript_id "ENSRNOG00000086749_tx_2"; exon_id "5_109800780_109800838_-"; exonnum "1"; txlen "1103";
5	sraer114_mid	exon	109800780	109800838	0.00797731696190321	-	.	gene_id "ENSRNOG00000086749"; transcript_id "ENSRNOG00000086749_tx_3"; exon_id "5_109800780_109800838_-"; exonnum "1"; txlen "954";
5	sraer114_mid	exon	109800780	109800838	0.00332388206745967	-	.	gene_id "ENSRNOG00000086749"; transcript_id "ENSRNOG00000086749_tx_4"; exon_id "5_109800780_109800838_-"; exonnum "1"; txlen "823";
5	ensembl	exon	109800780	109801028	0	-	.	gene_id "ENSRNOG00000086749"; gene_version "1"; transcript_id "ENSRNOT00000152969"; transcript_version "1"; exon_number "1"; gene_source "ensembl"; gene_biotype "lncRNA"; transcript_source "ensembl"; transcript_biotype "lncRNA"; exon_id "ENSRNOE00000818744"; exon_version "1"; tag "Ensembl_canonical";
5	ensembl	exon	109800780	109801028	0	-	.	gene_id "ENSRNOG00000086749"; gene_version "1"; transcript_id "ENSRNOT00000170177"; transcript_version "1"; exon_number "1"; gene_source "ensembl"; gene_biotype "lncRNA"; transcript_source "ensembl"; transcript_biotype "lncRNA"; exon_id "ENSRNOE00000818744"; exon_version "1";
5	ensembl	exon	109858971	109859302	0	-	.	gene_id "ENSRNOG00000078150"; gene_version "1"; transcript_id "ENSRNOT00000162987"; transcript_version "1"; exon_number "9"; gene_source "ensembl"; gene_biotype "lncRNA"; transcript_source "ensembl"; transcript_biotype "lncRNA"; exon_id "ENSRNOE00000724448"; exon_version "1"; tag "Ensembl_canonical";
5	ensembl	gene	109858971	109936311	0	-	.	gene_id "ENSRNOG00000078150"; gene_version "1"; gene_source "ensembl"; gene_biotype "lncRNA";
5	ensembl	transcript	109858971	109936311	0	-	.	gene_id "ENSRNOG00000078150"; gene_version "1"; transcript_id "ENSRNOT00000162987"; transcript_version "1"; gene_source "ensembl"; gene_biotype "lncRNA"; transcript_source "ensembl"; transcript_biotype "lncRNA"; tag "Ensembl_canonical";
5	sraer114_mid	exon	109859100	109859302	0.02060806881825	-	.	gene_id "ENSRNOG00000078150"; transcript_id "ENSRNOG00000078150_tx_1"; exon_id "5_109859100_109859302_-"; exonnum "8"; txlen "1179";
5	sraer114_mid	exon	109859100	109859302	0.0029914938607137	-	.	gene_id "ENSRNOG00000078150"; transcript_id "ENSRNOG00000078150_tx_10"; exon_id "5_109859100_109859302_-"; exonnum "6"; txlen "870";
5	sraer114_mid	exon	109859100	109859302	0.0029914938607137	-	.	gene_id "ENSRNOG00000078150"; transcript_id "ENSRNOG00000078150_tx_11"; exon_id "5_109859100_109859302_-"; exonnum "9"; txlen "1255";
5	sraer114_mid	exon	109859100	109859302	0.019943292404758	-	.	gene_id "ENSRNOG00000078150"; transcript_id "ENSRNOG00000078150_tx_2"; exon_id "5_109859100_109859302_-"; exonnum "9"; txlen "1266";
5	sraer114_mid	exon	109859100	109859302	0.0119659754428548	-	.	gene_id "ENSRNOG00000078150"; transcript_id "ENSRNOG00000078150_tx_3"; exon_id "5_109859100_109859302_-"; exonnum "8"; txlen "1126";
5	sraer114_mid	exon	109859100	109859302	0.0119659754428548	-	.	gene_id "ENSRNOG00000078150"; transcript_id "ENSRNOG00000078150_tx_4"; exon_id "5_109859100_109859302_-"; exonnum "7"; txlen "1039";
5	sraer114_mid	exon	109859100	109859302	0.00565059951468144	-	.	gene_id "ENSRNOG00000078150"; transcript_id "ENSRNOG00000078150_tx_5"; exon_id "5_109859100_109859302_-"; exonnum "10"; txlen "1424";
5	sraer114_mid	exon	109859100	109859302	0.00565059951468144	-	.	gene_id "ENSRNOG00000078150"; transcript_id "ENSRNOG00000078150_tx_6"; exon_id "5_109859100_109859302_-"; exonnum "9"; txlen "1337";
5	sraer114_mid	exon	109859100	109859302	0.0029914938607137	-	.	gene_id "ENSRNOG00000078150"; transcript_id "ENSRNOG00000078150_tx_7"; exon_id "5_109859100_109859302_-"; exonnum "8"; txlen "1097";
5	sraer114_mid	exon	109859100	109859302	0.0029914938607137	-	.	gene_id "ENSRNOG00000078150"; transcript_id "ENSRNOG00000078150_tx_8"; exon_id "5_109859100_109859302_-"; exonnum "7"; txlen "1010";
5	sraer114_mid	exon	109859100	109859302	0.0029914938607137	-	.	gene_id "ENSRNOG00000078150"; transcript_id "ENSRNOG00000078150_tx_9"; exon_id "5_109859100_109859302_-"; exonnum "8"; txlen "1168";
5	ensembl	exon	109860313	109860481	0	-	.	gene_id "ENSRNOG00000078150"; gene_version "1"; transcript_id "ENSRNOT00000162987"; transcript_version "1"; exon_number "8"; gene_source "ensembl"; gene_biotype "lncRNA"; transcript_source "ensembl"; transcript_biotype "lncRNA"; exon_id "ENSRNOE00000808476"; exon_version "1"; tag "Ensembl_canonical";
5	ENSEMBL114_rn	exon	109860313	109860481	0.02060806881825	-	.	gene_id "ENSRNOG00000078150"; transcript_id "ENSRNOG00000078150_tx_1"; exon_id "5_109860313_109860481_-"; exonnum "7"; txlen "1179";
5	ENSEMBL114_rn	exon	109860313	109860481	0.019943292404758	-	.	gene_id "ENSRNOG00000078150"; transcript_id "ENSRNOG00000078150_tx_2"; exon_id "5_109860313_109860481_-"; exonnum "8"; txlen "1266";
5	ENSEMBL114_rn	exon	109860313	109860481	0.0119659754428548	-	.	gene_id "ENSRNOG00000078150"; transcript_id "ENSRNOG00000078150_tx_3"; exon_id "5_109860313_109860481_-"; exonnum "7"; txlen "1126";
5	ENSEMBL114_rn	exon	109860313	109860481	0.0119659754428548	-	.	gene_id "ENSRNOG00000078150"; transcript_id "ENSRNOG00000078150_tx_4"; exon_id "5_109860313_109860481_-"; exonnum "6"; txlen "1039";
5	ENSEMBL114_rn	exon	109860313	109860481	0.00565059951468144	-	.	gene_id "ENSRNOG00000078150"; transcript_id "ENSRNOG00000078150_tx_5"; exon_id "5_109860313_109860481_-"; exonnum "9"; txlen "1424";
5	ENSEMBL114_rn	exon	109860313	109860481	0.00565059951468144	-	.	gene_id "ENSRNOG00000078150"; transcript_id "ENSRNOG00000078150_tx_6"; exon_id "5_109860313_109860481_-"; exonnum "8"; txlen "1337";
5	ensembl	exon	109866767	109866953	0	-	.	gene_id "ENSRNOG00000078150"; gene_version "1"; transcript_id "ENSRNOT00000162987"; transcript_version "1"; exon_number "7"; gene_source "ensembl"; gene_biotype "lncRNA"; transcript_source "ensembl"; transcript_biotype "lncRNA"; exon_id "ENSRNOE00000783235"; exon_version "1"; tag "Ensembl_canonical";
5	ENSEMBL114_rn	exon	109866767	109866953	0.02060806881825	-	.	gene_id "ENSRNOG00000078150"; transcript_id "ENSRNOG00000078150_tx_1"; exon_id "5_109866767_109866953_-"; exonnum "6"; txlen "1179";
5	ENSEMBL114_rn	exon	109866767	109866953	0.0029914938607137	-	.	gene_id "ENSRNOG00000078150"; transcript_id "ENSRNOG00000078150_tx_10"; exon_id "5_109866767_109866953_-"; exonnum "5"; txlen "870";
5	ENSEMBL114_rn	exon	109866767	109866953	0.0029914938607137	-	.	gene_id "ENSRNOG00000078150"; transcript_id "ENSRNOG00000078150_tx_11"; exon_id "5_109866767_109866953_-"; exonnum "8"; txlen "1255";
5	ENSEMBL114_rn	exon	109866767	109866953	0.019943292404758	-	.	gene_id "ENSRNOG00000078150"; transcript_id "ENSRNOG00000078150_tx_2"; exon_id "5_109866767_109866953_-"; exonnum "7"; txlen "1266";
5	ENSEMBL114_rn	exon	109866767	109866953	0.0119659754428548	-	.	gene_id "ENSRNOG00000078150"; transcript_id "ENSRNOG00000078150_tx_3"; exon_id "5_109866767_109866953_-"; exonnum "6"; txlen "1126";
5	ENSEMBL114_rn	exon	109866767	109866953	0.0119659754428548	-	.	gene_id "ENSRNOG00000078150"; transcript_id "ENSRNOG00000078150_tx_4"; exon_id "5_109866767_109866953_-"; exonnum "5"; txlen "1039";
5	ENSEMBL114_rn	exon	109866767	109866953	0.00565059951468144	-	.	gene_id "ENSRNOG00000078150"; transcript_id "ENSRNOG00000078150_tx_5"; exon_id "5_109866767_109866953_-"; exonnum "8"; txlen "1424";
5	ENSEMBL114_rn	exon	109866767	109866953	0.00565059951468144	-	.	gene_id "ENSRNOG00000078150"; transcript_id "ENSRNOG00000078150_tx_6"; exon_id "5_109866767_109866953_-"; exonnum "7"; txlen "1337";
5	ENSEMBL114_rn	exon	109866767	109866953	0.0029914938607137	-	.	gene_id "ENSRNOG00000078150"; transcript_id "ENSRNOG00000078150_tx_7"; exon_id "5_109866767_109866953_-"; exonnum "7"; txlen "1097";
5	ENSEMBL114_rn	exon	109866767	109866953	0.0029914938607137	-	.	gene_id "ENSRNOG00000078150"; transcript_id "ENSRNOG00000078150_tx_8"; exon_id "5_109866767_109866953_-"; exonnum "6"; txlen "1010";
5	ENSEMBL114_rn	exon	109866767	109866953	0.0029914938607137	-	.	gene_id "ENSRNOG00000078150"; transcript_id "ENSRNOG00000078150_tx_9"; exon_id "5_109866767_109866953_-"; exonnum "7"; txlen "1168";
5	sraer114_mid	exon	109881501	109881658	0.0029914938607137	-	.	gene_id "ENSRNOG00000078150"; transcript_id "ENSRNOG00000078150_tx_11"; exon_id "5_109881501_109881658_-"; exonnum "7"; txlen "1255";
5	sraer114_mid	exon	109881501	109881658	0.00565059951468144	-	.	gene_id "ENSRNOG00000078150"; transcript_id "ENSRNOG00000078150_tx_5"; exon_id "5_109881501_109881658_-"; exonnum "7"; txlen "1424";
5	sraer114_mid	exon	109881501	109881658	0.00565059951468144	-	.	gene_id "ENSRNOG00000078150"; transcript_id "ENSRNOG00000078150_tx_6"; exon_id "5_109881501_109881658_-"; exonnum "6"; txlen "1337";
5	sraer114_mid	exon	109881501	109881658	0.0029914938607137	-	.	gene_id "ENSRNOG00000078150"; transcript_id "ENSRNOG00000078150_tx_9"; exon_id "5_109881501_109881658_-"; exonnum "6"; txlen "1168";
5	ensembl	exon	109881633	109881658	0	-	.	gene_id "ENSRNOG00000078150"; gene_version "1"; transcript_id "ENSRNOT00000139694"; transcript_version "1"; exon_number "7"; gene_source "ensembl"; gene_biotype "lncRNA"; transcript_source "ensembl"; transcript_biotype "lncRNA"; exon_id "ENSRNOE00000768505"; exon_version "1";
5	ensembl	transcript	109881633	109936222	0	-	.	gene_id "ENSRNOG00000078150"; gene_version "1"; transcript_id "ENSRNOT00000139694"; transcript_version "1"; gene_source "ensembl"; gene_biotype "lncRNA"; transcript_source "ensembl"; transcript_biotype "lncRNA";
5	ensembl	exon	109884727	109884866	0	-	.	gene_id "ENSRNOG00000078150"; gene_version "1"; transcript_id "ENSRNOT00000162987"; transcript_version "1"; exon_number "6"; gene_source "ensembl"; gene_biotype "lncRNA"; transcript_source "ensembl"; transcript_biotype "lncRNA"; exon_id "ENSRNOE00000676077"; exon_version "1"; tag "Ensembl_canonical";
5	ensembl	exon	109884727	109884866	0	-	.	gene_id "ENSRNOG00000078150"; gene_version "1"; transcript_id "ENSRNOT00000139694"; transcript_version "1"; exon_number "6"; gene_source "ensembl"; gene_biotype "lncRNA"; transcript_source "ensembl"; transcript_biotype "lncRNA"; exon_id "ENSRNOE00000676077"; exon_version "1";
5	ENSEMBL114_rn	exon	109884727	109884866	0.02060806881825	-	.	gene_id "ENSRNOG00000078150"; transcript_id "ENSRNOG00000078150_tx_1"; exon_id "5_109884727_109884866_-"; exonnum "5"; txlen "1179";
5	ENSEMBL114_rn	exon	109884727	109884866	0.0029914938607137	-	.	gene_id "ENSRNOG00000078150"; transcript_id "ENSRNOG00000078150_tx_11"; exon_id "5_109884727_109884866_-"; exonnum "6"; txlen "1255";
5	ENSEMBL114_rn	exon	109884727	109884866	0.019943292404758	-	.	gene_id "ENSRNOG00000078150"; transcript_id "ENSRNOG00000078150_tx_2"; exon_id "5_109884727_109884866_-"; exonnum "6"; txlen "1266";
5	ENSEMBL114_rn	exon	109884727	109884866	0.00565059951468144	-	.	gene_id "ENSRNOG00000078150"; transcript_id "ENSRNOG00000078150_tx_5"; exon_id "5_109884727_109884866_-"; exonnum "6"; txlen "1424";
5	ENSEMBL114_rn	exon	109884727	109884866	0.00565059951468144	-	.	gene_id "ENSRNOG00000078150"; transcript_id "ENSRNOG00000078150_tx_6"; exon_id "5_109884727_109884866_-"; exonnum "5"; txlen "1337";
5	ENSEMBL114_rn	exon	109884727	109884866	0.0029914938607137	-	.	gene_id "ENSRNOG00000078150"; transcript_id "ENSRNOG00000078150_tx_7"; exon_id "5_109884727_109884866_-"; exonnum "6"; txlen "1097";
5	ENSEMBL114_rn	exon	109884727	109884866	0.0029914938607137	-	.	gene_id "ENSRNOG00000078150"; transcript_id "ENSRNOG00000078150_tx_8"; exon_id "5_109884727_109884866_-"; exonnum "5"; txlen "1010";
5	ENSEMBL114_rn	exon	109884727	109884866	0.0029914938607137	-	.	gene_id "ENSRNOG00000078150"; transcript_id "ENSRNOG00000078150_tx_9"; exon_id "5_109884727_109884866_-"; exonnum "5"; txlen "1168";
5	ensembl	exon	109892728	109892820	0	-	.	gene_id "ENSRNOG00000078150"; gene_version "1"; transcript_id "ENSRNOT00000162987"; transcript_version "1"; exon_number "5"; gene_source "ensembl"; gene_biotype "lncRNA"; transcript_source "ensembl"; transcript_biotype "lncRNA"; exon_id "ENSRNOE00000795830"; exon_version "1"; tag "Ensembl_canonical";
5	ensembl	exon	109892728	109892820	0	-	.	gene_id "ENSRNOG00000078150"; gene_version "1"; transcript_id "ENSRNOT00000139694"; transcript_version "1"; exon_number "5"; gene_source "ensembl"; gene_biotype "lncRNA"; transcript_source "ensembl"; transcript_biotype "lncRNA"; exon_id "ENSRNOE00000795830"; exon_version "1";
5	ENSEMBL114_rn	exon	109892728	109892820	0.02060806881825	-	.	gene_id "ENSRNOG00000078150"; transcript_id "ENSRNOG00000078150_tx_1"; exon_id "5_109892728_109892820_-"; exonnum "4"; txlen "1179";
5	ENSEMBL114_rn	exon	109892728	109892820	0.0029914938607137	-	.	gene_id "ENSRNOG00000078150"; transcript_id "ENSRNOG00000078150_tx_10"; exon_id "5_109892728_109892820_-"; exonnum "4"; txlen "870";
5	ENSEMBL114_rn	exon	109892728	109892820	0.0029914938607137	-	.	gene_id "ENSRNOG00000078150"; transcript_id "ENSRNOG00000078150_tx_11"; exon_id "5_109892728_109892820_-"; exonnum "5"; txlen "1255";
5	ENSEMBL114_rn	exon	109892728	109892820	0.019943292404758	-	.	gene_id "ENSRNOG00000078150"; transcript_id "ENSRNOG00000078150_tx_2"; exon_id "5_109892728_109892820_-"; exonnum "5"; txlen "1266";
5	ENSEMBL114_rn	exon	109892728	109892820	0.0119659754428548	-	.	gene_id "ENSRNOG00000078150"; transcript_id "ENSRNOG00000078150_tx_3"; exon_id "5_109892728_109892820_-"; exonnum "5"; txlen "1126";
5	ENSEMBL114_rn	exon	109892728	109892820	0.0119659754428548	-	.	gene_id "ENSRNOG00000078150"; transcript_id "ENSRNOG00000078150_tx_4"; exon_id "5_109892728_109892820_-"; exonnum "4"; txlen "1039";
5	ENSEMBL114_rn	exon	109892728	109892820	0.00565059951468144	-	.	gene_id "ENSRNOG00000078150"; transcript_id "ENSRNOG00000078150_tx_5"; exon_id "5_109892728_109892820_-"; exonnum "5"; txlen "1424";
5	ENSEMBL114_rn	exon	109892728	109892820	0.00565059951468144	-	.	gene_id "ENSRNOG00000078150"; transcript_id "ENSRNOG00000078150_tx_6"; exon_id "5_109892728_109892820_-"; exonnum "4"; txlen "1337";
5	ENSEMBL114_rn	exon	109892728	109892820	0.0029914938607137	-	.	gene_id "ENSRNOG00000078150"; transcript_id "ENSRNOG00000078150_tx_7"; exon_id "5_109892728_109892820_-"; exonnum "5"; txlen "1097";
5	ENSEMBL114_rn	exon	109892728	109892820	0.0029914938607137	-	.	gene_id "ENSRNOG00000078150"; transcript_id "ENSRNOG00000078150_tx_8"; exon_id "5_109892728_109892820_-"; exonnum "4"; txlen "1010";
5	ENSEMBL114_rn	exon	109892728	109892820	0.0029914938607137	-	.	gene_id "ENSRNOG00000078150"; transcript_id "ENSRNOG00000078150_tx_9"; exon_id "5_109892728_109892820_-"; exonnum "4"; txlen "1168";
5	ensembl	exon	109905658	109905744	0	-	.	gene_id "ENSRNOG00000078150"; gene_version "1"; transcript_id "ENSRNOT00000162987"; transcript_version "1"; exon_number "4"; gene_source "ensembl"; gene_biotype "lncRNA"; transcript_source "ensembl"; transcript_biotype "lncRNA"; exon_id "ENSRNOE00000717684"; exon_version "1"; tag "Ensembl_canonical";
5	ensembl	exon	109905658	109905744	0	-	.	gene_id "ENSRNOG00000078150"; gene_version "1"; transcript_id "ENSRNOT00000139694"; transcript_version "1"; exon_number "4"; gene_source "ensembl"; gene_biotype "lncRNA"; transcript_source "ensembl"; transcript_biotype "lncRNA"; exon_id "ENSRNOE00000717684"; exon_version "1";
5	ENSEMBL114_rn	exon	109905658	109905744	0.0029914938607137	-	.	gene_id "ENSRNOG00000078150"; transcript_id "ENSRNOG00000078150_tx_11"; exon_id "5_109905658_109905744_-"; exonnum "4"; txlen "1255";
5	ENSEMBL114_rn	exon	109905658	109905744	0.019943292404758	-	.	gene_id "ENSRNOG00000078150"; transcript_id "ENSRNOG00000078150_tx_2"; exon_id "5_109905658_109905744_-"; exonnum "4"; txlen "1266";
5	ENSEMBL114_rn	exon	109905658	109905744	0.0119659754428548	-	.	gene_id "ENSRNOG00000078150"; transcript_id "ENSRNOG00000078150_tx_3"; exon_id "5_109905658_109905744_-"; exonnum "4"; txlen "1126";
5	ENSEMBL114_rn	exon	109905658	109905744	0.00565059951468144	-	.	gene_id "ENSRNOG00000078150"; transcript_id "ENSRNOG00000078150_tx_5"; exon_id "5_109905658_109905744_-"; exonnum "4"; txlen "1424";
5	ENSEMBL114_rn	exon	109905658	109905744	0.0029914938607137	-	.	gene_id "ENSRNOG00000078150"; transcript_id "ENSRNOG00000078150_tx_7"; exon_id "5_109905658_109905744_-"; exonnum "4"; txlen "1097";
5	ensembl	exon	109919484	109919548	0	-	.	gene_id "ENSRNOG00000078150"; gene_version "1"; transcript_id "ENSRNOT00000162987"; transcript_version "1"; exon_number "3"; gene_source "ensembl"; gene_biotype "lncRNA"; transcript_source "ensembl"; transcript_biotype "lncRNA"; exon_id "ENSRNOE00000689606"; exon_version "1"; tag "Ensembl_canonical";
5	ENSEMBL114_rn	exon	109919484	109919548	0.02060806881825	-	.	gene_id "ENSRNOG00000078150"; transcript_id "ENSRNOG00000078150_tx_1"; exon_id "5_109919484_109919548_-"; exonnum "3"; txlen "1179";
5	ENSEMBL114_rn	exon	109919484	109919548	0.0029914938607137	-	.	gene_id "ENSRNOG00000078150"; transcript_id "ENSRNOG00000078150_tx_10"; exon_id "5_109919484_109919548_-"; exonnum "3"; txlen "870";
5	ENSEMBL114_rn	exon	109919484	109919548	0.0029914938607137	-	.	gene_id "ENSRNOG00000078150"; transcript_id "ENSRNOG00000078150_tx_11"; exon_id "5_109919484_109919548_-"; exonnum "3"; txlen "1255";
5	ENSEMBL114_rn	exon	109919484	109919548	0.019943292404758	-	.	gene_id "ENSRNOG00000078150"; transcript_id "ENSRNOG00000078150_tx_2"; exon_id "5_109919484_109919548_-"; exonnum "3"; txlen "1266";
5	ENSEMBL114_rn	exon	109919484	109919548	0.0119659754428548	-	.	gene_id "ENSRNOG00000078150"; transcript_id "ENSRNOG00000078150_tx_3"; exon_id "5_109919484_109919548_-"; exonnum "3"; txlen "1126";
5	ENSEMBL114_rn	exon	109919484	109919548	0.0119659754428548	-	.	gene_id "ENSRNOG00000078150"; transcript_id "ENSRNOG00000078150_tx_4"; exon_id "5_109919484_109919548_-"; exonnum "3"; txlen "1039";
5	ENSEMBL114_rn	exon	109919484	109919548	0.00565059951468144	-	.	gene_id "ENSRNOG00000078150"; transcript_id "ENSRNOG00000078150_tx_5"; exon_id "5_109919484_109919548_-"; exonnum "3"; txlen "1424";
5	ENSEMBL114_rn	exon	109919484	109919548	0.00565059951468144	-	.	gene_id "ENSRNOG00000078150"; transcript_id "ENSRNOG00000078150_tx_6"; exon_id "5_109919484_109919548_-"; exonnum "3"; txlen "1337";
5	ENSEMBL114_rn	exon	109919484	109919548	0.0029914938607137	-	.	gene_id "ENSRNOG00000078150"; transcript_id "ENSRNOG00000078150_tx_7"; exon_id "5_109919484_109919548_-"; exonnum "3"; txlen "1097";
5	ENSEMBL114_rn	exon	109919484	109919548	0.0029914938607137	-	.	gene_id "ENSRNOG00000078150"; transcript_id "ENSRNOG00000078150_tx_8"; exon_id "5_109919484_109919548_-"; exonnum "3"; txlen "1010";
5	ENSEMBL114_rn	exon	109919484	109919548	0.0029914938607137	-	.	gene_id "ENSRNOG00000078150"; transcript_id "ENSRNOG00000078150_tx_9"; exon_id "5_109919484_109919548_-"; exonnum "3"; txlen "1168";
5	ensembl	exon	109919484	109919588	0	-	.	gene_id "ENSRNOG00000078150"; gene_version "1"; transcript_id "ENSRNOT00000139694"; transcript_version "1"; exon_number "3"; gene_source "ensembl"; gene_biotype "lncRNA"; transcript_source "ensembl"; transcript_biotype "lncRNA"; exon_id "ENSRNOE00000698573"; exon_version "1";
5	ensembl	exon	109924937	109925072	0	-	.	gene_id "ENSRNOG00000078150"; gene_version "1"; transcript_id "ENSRNOT00000135577"; transcript_version "1"; exon_number "3"; gene_source "ensembl"; gene_biotype "lncRNA"; transcript_source "ensembl"; transcript_biotype "lncRNA"; exon_id "ENSRNOE00000678419"; exon_version "1";
5	ensembl	transcript	109924937	109936222	0	-	.	gene_id "ENSRNOG00000078150"; gene_version "1"; transcript_id "ENSRNOT00000135577"; transcript_version "1"; gene_source "ensembl"; gene_biotype "lncRNA"; transcript_source "ensembl"; transcript_biotype "lncRNA";
5	ensembl	exon	109929146	109929308	0	-	.	gene_id "ENSRNOG00000078150"; gene_version "1"; transcript_id "ENSRNOT00000162987"; transcript_version "1"; exon_number "2"; gene_source "ensembl"; gene_biotype "lncRNA"; transcript_source "ensembl"; transcript_biotype "lncRNA"; exon_id "ENSRNOE00000798473"; exon_version "1"; tag "Ensembl_canonical";
5	ensembl	exon	109929146	109929308	0	-	.	gene_id "ENSRNOG00000078150"; gene_version "1"; transcript_id "ENSRNOT00000139694"; transcript_version "1"; exon_number "2"; gene_source "ensembl"; gene_biotype "lncRNA"; transcript_source "ensembl"; transcript_biotype "lncRNA"; exon_id "ENSRNOE00000798473"; exon_version "1";
5	ensembl	exon	109929146	109929308	0	-	.	gene_id "ENSRNOG00000078150"; gene_version "1"; transcript_id "ENSRNOT00000135577"; transcript_version "1"; exon_number "2"; gene_source "ensembl"; gene_biotype "lncRNA"; transcript_source "ensembl"; transcript_biotype "lncRNA"; exon_id "ENSRNOE00000798473"; exon_version "1";
5	ENSEMBL114_rn	exon	109929146	109929308	0.02060806881825	-	.	gene_id "ENSRNOG00000078150"; transcript_id "ENSRNOG00000078150_tx_1"; exon_id "5_109929146_109929308_-"; exonnum "2"; txlen "1179";
5	ENSEMBL114_rn	exon	109929146	109929308	0.0029914938607137	-	.	gene_id "ENSRNOG00000078150"; transcript_id "ENSRNOG00000078150_tx_10"; exon_id "5_109929146_109929308_-"; exonnum "2"; txlen "870";
5	ENSEMBL114_rn	exon	109929146	109929308	0.0029914938607137	-	.	gene_id "ENSRNOG00000078150"; transcript_id "ENSRNOG00000078150_tx_11"; exon_id "5_109929146_109929308_-"; exonnum "2"; txlen "1255";
5	ENSEMBL114_rn	exon	109929146	109929308	0.019943292404758	-	.	gene_id "ENSRNOG00000078150"; transcript_id "ENSRNOG00000078150_tx_2"; exon_id "5_109929146_109929308_-"; exonnum "2"; txlen "1266";
5	ENSEMBL114_rn	exon	109929146	109929308	0.0119659754428548	-	.	gene_id "ENSRNOG00000078150"; transcript_id "ENSRNOG00000078150_tx_3"; exon_id "5_109929146_109929308_-"; exonnum "2"; txlen "1126";
5	ENSEMBL114_rn	exon	109929146	109929308	0.0119659754428548	-	.	gene_id "ENSRNOG00000078150"; transcript_id "ENSRNOG00000078150_tx_4"; exon_id "5_109929146_109929308_-"; exonnum "2"; txlen "1039";
5	ENSEMBL114_rn	exon	109929146	109929308	0.00565059951468144	-	.	gene_id "ENSRNOG00000078150"; transcript_id "ENSRNOG00000078150_tx_5"; exon_id "5_109929146_109929308_-"; exonnum "2"; txlen "1424";
5	ENSEMBL114_rn	exon	109929146	109929308	0.00565059951468144	-	.	gene_id "ENSRNOG00000078150"; transcript_id "ENSRNOG00000078150_tx_6"; exon_id "5_109929146_109929308_-"; exonnum "2"; txlen "1337";
5	ENSEMBL114_rn	exon	109929146	109929308	0.0029914938607137	-	.	gene_id "ENSRNOG00000078150"; transcript_id "ENSRNOG00000078150_tx_7"; exon_id "5_109929146_109929308_-"; exonnum "2"; txlen "1097";
5	ENSEMBL114_rn	exon	109929146	109929308	0.0029914938607137	-	.	gene_id "ENSRNOG00000078150"; transcript_id "ENSRNOG00000078150_tx_8"; exon_id "5_109929146_109929308_-"; exonnum "2"; txlen "1010";
5	ENSEMBL114_rn	exon	109929146	109929308	0.0029914938607137	-	.	gene_id "ENSRNOG00000078150"; transcript_id "ENSRNOG00000078150_tx_9"; exon_id "5_109929146_109929308_-"; exonnum "2"; txlen "1168";
5	ensembl	exon	109936064	109936222	0	-	.	gene_id "ENSRNOG00000078150"; gene_version "1"; transcript_id "ENSRNOT00000139694"; transcript_version "1"; exon_number "1"; gene_source "ensembl"; gene_biotype "lncRNA"; transcript_source "ensembl"; transcript_biotype "lncRNA"; exon_id "ENSRNOE00000799172"; exon_version "1";
5	ensembl	exon	109936064	109936222	0	-	.	gene_id "ENSRNOG00000078150"; gene_version "1"; transcript_id "ENSRNOT00000135577"; transcript_version "1"; exon_number "1"; gene_source "ensembl"; gene_biotype "lncRNA"; transcript_source "ensembl"; transcript_biotype "lncRNA"; exon_id "ENSRNOE00000799172"; exon_version "1";
5	ENSEMBL114_rn	exon	109936064	109936222	0.02060806881825	-	.	gene_id "ENSRNOG00000078150"; transcript_id "ENSRNOG00000078150_tx_1"; exon_id "5_109936064_109936222_-"; exonnum "1"; txlen "1179";
5	ENSEMBL114_rn	exon	109936064	109936222	0.0029914938607137	-	.	gene_id "ENSRNOG00000078150"; transcript_id "ENSRNOG00000078150_tx_10"; exon_id "5_109936064_109936222_-"; exonnum "1"; txlen "870";
5	ENSEMBL114_rn	exon	109936064	109936222	0.0029914938607137	-	.	gene_id "ENSRNOG00000078150"; transcript_id "ENSRNOG00000078150_tx_11"; exon_id "5_109936064_109936222_-"; exonnum "1"; txlen "1255";
5	ENSEMBL114_rn	exon	109936064	109936222	0.019943292404758	-	.	gene_id "ENSRNOG00000078150"; transcript_id "ENSRNOG00000078150_tx_2"; exon_id "5_109936064_109936222_-"; exonnum "1"; txlen "1266";
5	ENSEMBL114_rn	exon	109936064	109936222	0.0119659754428548	-	.	gene_id "ENSRNOG00000078150"; transcript_id "ENSRNOG00000078150_tx_3"; exon_id "5_109936064_109936222_-"; exonnum "1"; txlen "1126";
5	ENSEMBL114_rn	exon	109936064	109936222	0.0119659754428548	-	.	gene_id "ENSRNOG00000078150"; transcript_id "ENSRNOG00000078150_tx_4"; exon_id "5_109936064_109936222_-"; exonnum "1"; txlen "1039";
5	ENSEMBL114_rn	exon	109936064	109936222	0.00565059951468144	-	.	gene_id "ENSRNOG00000078150"; transcript_id "ENSRNOG00000078150_tx_5"; exon_id "5_109936064_109936222_-"; exonnum "1"; txlen "1424";
5	ENSEMBL114_rn	exon	109936064	109936222	0.00565059951468144	-	.	gene_id "ENSRNOG00000078150"; transcript_id "ENSRNOG00000078150_tx_6"; exon_id "5_109936064_109936222_-"; exonnum "1"; txlen "1337";
5	ENSEMBL114_rn	exon	109936064	109936222	0.0029914938607137	-	.	gene_id "ENSRNOG00000078150"; transcript_id "ENSRNOG00000078150_tx_7"; exon_id "5_109936064_109936222_-"; exonnum "1"; txlen "1097";
5	ENSEMBL114_rn	exon	109936064	109936222	0.0029914938607137	-	.	gene_id "ENSRNOG00000078150"; transcript_id "ENSRNOG00000078150_tx_8"; exon_id "5_109936064_109936222_-"; exonnum "1"; txlen "1010";
5	ENSEMBL114_rn	exon	109936064	109936222	0.0029914938607137	-	.	gene_id "ENSRNOG00000078150"; transcript_id "ENSRNOG00000078150_tx_9"; exon_id "5_109936064_109936222_-"; exonnum "1"; txlen "1168";
5	ensembl	exon	109936064	109936311	0	-	.	gene_id "ENSRNOG00000078150"; gene_version "1"; transcript_id "ENSRNOT00000162987"; transcript_version "1"; exon_number "1"; gene_source "ensembl"; gene_biotype "lncRNA"; transcript_source "ensembl"; transcript_biotype "lncRNA"; exon_id "ENSRNOE00000746845"; exon_version "1"; tag "Ensembl_canonical";
5	sraer114_es	exon	109961645	109961997	0.00764492875515724	-	.	gene_id "sraer114_gene_58321"; transcript_id "sraer114_gene_58321_tx_4"; exon_id "5_109961645_109961997_-"; exonnum "3"; txlen "1119";
5	sraer114_es	exon	109961645	109961997	0.00731254054841128	-	.	gene_id "sraer114_gene_58321"; transcript_id "sraer114_gene_58321_tx_6"; exon_id "5_109961645_109961997_-"; exonnum "6"; txlen "1397";
5	sraer114_es	exon	109961645	109961997	0.00531821130793547	-	.	gene_id "sraer114_gene_58321"; transcript_id "sraer114_gene_58321_tx_8"; exon_id "5_109961645_109961997_-"; exonnum "5"; txlen "1296";
5	sraer114_es	exon	109978609	109979037	0.0222700098519798	-	.	gene_id "sraer114_gene_58321"; transcript_id "sraer114_gene_58321_tx_2"; exon_id "5_109978609_109979037_-"; exonnum "4"; txlen "1304";
5	sraer114_es	exon	109978609	109979037	0.00731254054841128	-	.	gene_id "sraer114_gene_58321"; transcript_id "sraer114_gene_58321_tx_5"; exon_id "5_109978609_109979037_-"; exonnum "7"; txlen "1582";
5	sraer114_es	exon	109978609	109979037	0.00531821130793547	-	.	gene_id "sraer114_gene_58321"; transcript_id "sraer114_gene_58321_tx_7"; exon_id "5_109978609_109979037_-"; exonnum "6"; txlen "1481";
5	sraer114_es	exon	109978609	109979037	0.00465343489444354	-	.	gene_id "sraer114_gene_58321"; transcript_id "sraer114_gene_58321_tx_9"; exon_id "5_109978609_109979037_-"; exonnum "5"; txlen "1406";
5	sraer114_mid	exon	109979388	109979496	0.0222700098519798	-	.	gene_id "sraer114_gene_58321"; transcript_id "sraer114_gene_58321_tx_2"; exon_id "5_109979388_109979496_-"; exonnum "3"; txlen "1304";
5	sraer114_mid	exon	109979388	109979496	0.00731254054841128	-	.	gene_id "sraer114_gene_58321"; transcript_id "sraer114_gene_58321_tx_5"; exon_id "5_109979388_109979496_-"; exonnum "6"; txlen "1582";
5	sraer114_mid	exon	109979388	109979496	0.00531821130793547	-	.	gene_id "sraer114_gene_58321"; transcript_id "sraer114_gene_58321_tx_7"; exon_id "5_109979388_109979496_-"; exonnum "5"; txlen "1481";
5	sraer114_mid	exon	109979388	109979496	0.00465343489444354	-	.	gene_id "sraer114_gene_58321"; transcript_id "sraer114_gene_58321_tx_9"; exon_id "5_109979388_109979496_-"; exonnum "4"; txlen "1406";
5	sraer114_mid	exon	110001729	110001805	0.0222700098519798	-	.	gene_id "sraer114_gene_58321"; transcript_id "sraer114_gene_58321_tx_2"; exon_id "5_110001729_110001805_-"; exonnum "2"; txlen "1304";
5	sraer114_mid	exon	110001729	110001805	0.00764492875515724	-	.	gene_id "sraer114_gene_58321"; transcript_id "sraer114_gene_58321_tx_4"; exon_id "5_110001729_110001805_-"; exonnum "2"; txlen "1119";
5	sraer114_mid	exon	110001729	110001805	0.00731254054841128	-	.	gene_id "sraer114_gene_58321"; transcript_id "sraer114_gene_58321_tx_5"; exon_id "5_110001729_110001805_-"; exonnum "5"; txlen "1582";
5	sraer114_mid	exon	110001729	110001805	0.00731254054841128	-	.	gene_id "sraer114_gene_58321"; transcript_id "sraer114_gene_58321_tx_6"; exon_id "5_110001729_110001805_-"; exonnum "5"; txlen "1397";
5	sraer114_mid	exon	110001729	110001805	0.00531821130793547	-	.	gene_id "sraer114_gene_58321"; transcript_id "sraer114_gene_58321_tx_7"; exon_id "5_110001729_110001805_-"; exonnum "4"; txlen "1481";
5	sraer114_mid	exon	110001729	110001805	0.00531821130793547	-	.	gene_id "sraer114_gene_58321"; transcript_id "sraer114_gene_58321_tx_8"; exon_id "5_110001729_110001805_-"; exonnum "4"; txlen "1296";
5	sraer114_mid	exon	110001729	110001805	0.00465343489444354	-	.	gene_id "sraer114_gene_58321"; transcript_id "sraer114_gene_58321_tx_9"; exon_id "5_110001729_110001805_-"; exonnum "3"; txlen "1406";
5	sraer114_mid	exon	110003054	110003155	0.00731254054841128	-	.	gene_id "sraer114_gene_58321"; transcript_id "sraer114_gene_58321_tx_5"; exon_id "5_110003054_110003155_-"; exonnum "4"; txlen "1582";
5	sraer114_mid	exon	110003054	110003155	0.00731254054841128	-	.	gene_id "sraer114_gene_58321"; transcript_id "sraer114_gene_58321_tx_6"; exon_id "5_110003054_110003155_-"; exonnum "4"; txlen "1397";
5	sraer114_mid	exon	110003054	110003155	0.00531821130793547	-	.	gene_id "sraer114_gene_58321"; transcript_id "sraer114_gene_58321_tx_7"; exon_id "5_110003054_110003155_-"; exonnum "3"; txlen "1481";
5	sraer114_mid	exon	110003054	110003155	0.00531821130793547	-	.	gene_id "sraer114_gene_58321"; transcript_id "sraer114_gene_58321_tx_8"; exon_id "5_110003054_110003155_-"; exonnum "3"; txlen "1296";
5	sraer114_mid	exon	110003054	110003155	0.00465343489444354	-	.	gene_id "sraer114_gene_58321"; transcript_id "sraer114_gene_58321_tx_9"; exon_id "5_110003054_110003155_-"; exonnum "2"; txlen "1406";
5	sraer114_es	exon	110032519	110032777	0.0182813513710282	-	.	gene_id "sraer114_gene_58321"; transcript_id "sraer114_gene_58321_tx_3"; exon_id "5_110032519_110032777_-"; exonnum "4"; txlen "1124";
5	sraer114_mid	exon	110033522	110033622	0.0182813513710282	-	.	gene_id "sraer114_gene_58321"; transcript_id "sraer114_gene_58321_tx_3"; exon_id "5_110033522_110033622_-"; exonnum "3"; txlen "1124";
5	sraer114_mid	exon	110033522	110033622	0.00731254054841128	-	.	gene_id "sraer114_gene_58321"; transcript_id "sraer114_gene_58321_tx_5"; exon_id "5_110033522_110033622_-"; exonnum "3"; txlen "1582";
5	sraer114_mid	exon	110033522	110033622	0.00731254054841128	-	.	gene_id "sraer114_gene_58321"; transcript_id "sraer114_gene_58321_tx_6"; exon_id "5_110033522_110033622_-"; exonnum "3"; txlen "1397";
5	sraer114_mid	exon	110034204	110034278	0.0182813513710282	-	.	gene_id "sraer114_gene_58321"; transcript_id "sraer114_gene_58321_tx_3"; exon_id "5_110034204_110034278_-"; exonnum "2"; txlen "1124";
5	sraer114_mid	exon	110034204	110034278	0.00731254054841128	-	.	gene_id "sraer114_gene_58321"; transcript_id "sraer114_gene_58321_tx_5"; exon_id "5_110034204_110034278_-"; exonnum "2"; txlen "1582";
5	sraer114_mid	exon	110034204	110034278	0.00731254054841128	-	.	gene_id "sraer114_gene_58321"; transcript_id "sraer114_gene_58321_tx_6"; exon_id "5_110034204_110034278_-"; exonnum "2"; txlen "1397";
5	sraer114_mid	exon	110034204	110034278	0.00531821130793547	-	.	gene_id "sraer114_gene_58321"; transcript_id "sraer114_gene_58321_tx_7"; exon_id "5_110034204_110034278_-"; exonnum "2"; txlen "1481";
5	sraer114_mid	exon	110034204	110034278	0.00531821130793547	-	.	gene_id "sraer114_gene_58321"; transcript_id "sraer114_gene_58321_tx_8"; exon_id "5_110034204_110034278_-"; exonnum "2"; txlen "1296";
5	sraer114_ss	exon	110062529	110063217	0.0222700098519798	-	.	gene_id "sraer114_gene_58321"; transcript_id "sraer114_gene_58321_tx_2"; exon_id "5_110062529_110063217_-"; exonnum "1"; txlen "1304";
5	sraer114_ss	exon	110062529	110063217	0.0182813513710282	-	.	gene_id "sraer114_gene_58321"; transcript_id "sraer114_gene_58321_tx_3"; exon_id "5_110062529_110063217_-"; exonnum "1"; txlen "1124";
5	sraer114_ss	exon	110062529	110063217	0.00764492875515724	-	.	gene_id "sraer114_gene_58321"; transcript_id "sraer114_gene_58321_tx_4"; exon_id "5_110062529_110063217_-"; exonnum "1"; txlen "1119";
5	sraer114_ss	exon	110062529	110063217	0.00731254054841128	-	.	gene_id "sraer114_gene_58321"; transcript_id "sraer114_gene_58321_tx_5"; exon_id "5_110062529_110063217_-"; exonnum "1"; txlen "1582";
5	sraer114_ss	exon	110062529	110063217	0.00731254054841128	-	.	gene_id "sraer114_gene_58321"; transcript_id "sraer114_gene_58321_tx_6"; exon_id "5_110062529_110063217_-"; exonnum "1"; txlen "1397";
5	sraer114_ss	exon	110062529	110063217	0.00531821130793547	-	.	gene_id "sraer114_gene_58321"; transcript_id "sraer114_gene_58321_tx_7"; exon_id "5_110062529_110063217_-"; exonnum "1"; txlen "1481";
5	sraer114_ss	exon	110062529	110063217	0.00531821130793547	-	.	gene_id "sraer114_gene_58321"; transcript_id "sraer114_gene_58321_tx_8"; exon_id "5_110062529_110063217_-"; exonnum "1"; txlen "1296";
5	sraer114_ss	exon	110062529	110063217	0.00465343489444354	-	.	gene_id "sraer114_gene_58321"; transcript_id "sraer114_gene_58321_tx_9"; exon_id "5_110062529_110063217_-"; exonnum "1"; txlen "1406";
5	ensembl	stop_codon	110190863	110190865	0	-	0	gene_id "ENSRNOG00000050804"; gene_version "3"; transcript_id "ENSRNOT00000072732"; transcript_version "3"; exon_number "1"; gene_name "Zfp353"; gene_source "ensembl"; gene_biotype "protein_coding"; transcript_name "Zfp353-201"; transcript_source "ensembl"; transcript_biotype "protein_coding"; tag "Ensembl_canonical";
5	ensembl	gene	110190863	110192455	0	-	.	gene_id "ENSRNOG00000050804"; gene_version "3"; gene_name "Zfp353"; gene_source "ensembl"; gene_biotype "protein_coding";
5	ensembl	transcript	110190863	110192455	0	-	.	gene_id "ENSRNOG00000050804"; gene_version "3"; transcript_id "ENSRNOT00000072732"; transcript_version "3"; gene_name "Zfp353"; gene_source "ensembl"; gene_biotype "protein_coding"; transcript_name "Zfp353-201"; transcript_source "ensembl"; transcript_biotype "protein_coding"; tag "Ensembl_canonical";
5	ensembl	exon	110190863	110192455	0	-	.	gene_id "ENSRNOG00000050804"; gene_version "3"; transcript_id "ENSRNOT00000072732"; transcript_version "3"; exon_number "1"; gene_name "Zfp353"; gene_source "ensembl"; gene_biotype "protein_coding"; transcript_name "Zfp353-201"; transcript_source "ensembl"; transcript_biotype "protein_coding"; exon_id "ENSRNOE00000499296"; exon_version "2"; tag "Ensembl_canonical";
5	ensembl	CDS	110190866	110192455	0	-	0	gene_id "ENSRNOG00000050804"; gene_version "3"; transcript_id "ENSRNOT00000072732"; transcript_version "3"; exon_number "1"; gene_name "Zfp353"; gene_source "ensembl"; gene_biotype "protein_coding"; transcript_name "Zfp353-201"; transcript_source "ensembl"; transcript_biotype "protein_coding"; protein_id "ENSRNOP00000067751"; protein_version "2"; tag "Ensembl_canonical";
5	ensembl	start_codon	110192453	110192455	0	-	0	gene_id "ENSRNOG00000050804"; gene_version "3"; transcript_id "ENSRNOT00000072732"; transcript_version "3"; exon_number "1"; gene_name "Zfp353"; gene_source "ensembl"; gene_biotype "protein_coding"; transcript_name "Zfp353-201"; transcript_source "ensembl"; transcript_biotype "protein_coding"; tag "Ensembl_canonical";
5	sraer114_mid	exon	110351222	110351362	0.102750804080747	-	.	gene_id "sraer114_gene_61100"; transcript_id "sraer114_gene_61100_tx_1"; exon_id "5_110351222_110351362_-"; exonnum "3"; txlen "547";
5	sraer114_mid	exon	110353361	110353513	0.102750804080747	-	.	gene_id "sraer114_gene_61100"; transcript_id "sraer114_gene_61100_tx_1"; exon_id "5_110353361_110353513_-"; exonnum "2"; txlen "547";
5	sraer114_ss	exon	110354192	110354444	0.102750804080747	-	.	gene_id "sraer114_gene_61100"; transcript_id "sraer114_gene_61100_tx_1"; exon_id "5_110354192_110354444_-"; exonnum "1"; txlen "547";
5	ensembl	gene	110461882	110461988	0	-	.	gene_id "ENSRNOG00000076095"; gene_version "1"; gene_name "U6"; gene_source "ensembl"; gene_biotype "snRNA";
5	ensembl	transcript	110461882	110461988	0	-	.	gene_id "ENSRNOG00000076095"; gene_version "1"; transcript_id "ENSRNOT00000163453"; transcript_version "1"; gene_name "U6"; gene_source "ensembl"; gene_biotype "snRNA"; transcript_name "U6.74-201"; transcript_source "ensembl"; transcript_biotype "snRNA"; tag "Ensembl_canonical";
5	ensembl	exon	110461882	110461988	0	-	.	gene_id "ENSRNOG00000076095"; gene_version "1"; transcript_id "ENSRNOT00000163453"; transcript_version "1"; exon_number "1"; gene_name "U6"; gene_source "ensembl"; gene_biotype "snRNA"; transcript_name "U6.74-201"; transcript_source "ensembl"; transcript_biotype "snRNA"; exon_id "ENSRNOE00000776551"; exon_version "1"; tag "Ensembl_canonical";
5	sraer114_es	exon	110710709	110711190	0.00704115414862298	-	.	gene_id "sraer114_gene_58497"; transcript_id "sraer114_gene_58497_tx_1"; exon_id "5_110710709_110711190_-"; exonnum "2"; txlen "671";
5	sraer114_ss	exon	110711389	110711577	0.00704115414862298	-	.	gene_id "sraer114_gene_58497"; transcript_id "sraer114_gene_58497_tx_1"; exon_id "5_110711389_110711577_-"; exonnum "1"; txlen "671";
5	ensembl	gene	110854282	110854413	0	-	.	gene_id "ENSRNOG00000061589"; gene_version "3"; gene_name "LOC120103318"; gene_source "ensembl"; gene_biotype "snoRNA";
5	ensembl	transcript	110854282	110854413	0	-	.	gene_id "ENSRNOG00000061589"; gene_version "3"; transcript_id "ENSRNOT00000083115"; transcript_version "3"; gene_name "LOC120103318"; gene_source "ensembl"; gene_biotype "snoRNA"; transcript_name "LOC120103318-201"; transcript_source "ensembl"; transcript_biotype "snoRNA"; tag "Ensembl_canonical";
5	ensembl	exon	110854282	110854413	0	-	.	gene_id "ENSRNOG00000061589"; gene_version "3"; transcript_id "ENSRNOT00000083115"; transcript_version "3"; exon_number "1"; gene_name "LOC120103318"; gene_source "ensembl"; gene_biotype "snoRNA"; transcript_name "LOC120103318-201"; transcript_source "ensembl"; transcript_biotype "snoRNA"; exon_id "ENSRNOE00000551735"; exon_version "1"; tag "Ensembl_canonical";
5	ensembl	exon	111011213	111012231	0	-	.	gene_id "ENSRNOG00000073344"; gene_version "1"; transcript_id "ENSRNOT00000144147"; transcript_version "1"; exon_number "4"; gene_source "ensembl"; gene_biotype "lncRNA"; transcript_source "ensembl"; transcript_biotype "lncRNA"; exon_id "ENSRNOE00000736235"; exon_version "1"; tag "Ensembl_canonical";
5	ensembl	gene	111011213	111018175	0	-	.	gene_id "ENSRNOG00000073344"; gene_version "1"; gene_source "ensembl"; gene_biotype "lncRNA";
5	ensembl	transcript	111011213	111018175	0	-	.	gene_id "ENSRNOG00000073344"; gene_version "1"; transcript_id "ENSRNOT00000144147"; transcript_version "1"; gene_source "ensembl"; gene_biotype "lncRNA"; transcript_source "ensembl"; transcript_biotype "lncRNA"; tag "Ensembl_canonical";
5	ensembl	exon	111011259	111012231	0	-	.	gene_id "ENSRNOG00000073344"; gene_version "1"; transcript_id "ENSRNOT00000156242"; transcript_version "1"; exon_number "5"; gene_source "ensembl"; gene_biotype "lncRNA"; transcript_source "ensembl"; transcript_biotype "lncRNA"; exon_id "ENSRNOE00000742856"; exon_version "1";
5	ensembl	exon	111011259	111012231	0	-	.	gene_id "ENSRNOG00000073344"; gene_version "1"; transcript_id "ENSRNOT00000134050"; transcript_version "1"; exon_number "3"; gene_source "ensembl"; gene_biotype "lncRNA"; transcript_source "ensembl"; transcript_biotype "lncRNA"; exon_id "ENSRNOE00000742856"; exon_version "1";
5	ensembl	transcript	111011259	111018175	0	-	.	gene_id "ENSRNOG00000073344"; gene_version "1"; transcript_id "ENSRNOT00000156242"; transcript_version "1"; gene_source "ensembl"; gene_biotype "lncRNA"; transcript_source "ensembl"; transcript_biotype "lncRNA";
5	ensembl	transcript	111011259	111018175	0	-	.	gene_id "ENSRNOG00000073344"; gene_version "1"; transcript_id "ENSRNOT00000134050"; transcript_version "1"; gene_source "ensembl"; gene_biotype "lncRNA"; transcript_source "ensembl"; transcript_biotype "lncRNA";
5	ensembl	exon	111011308	111012231	0	-	.	gene_id "ENSRNOG00000073344"; gene_version "1"; transcript_id "ENSRNOT00000123588"; transcript_version "1"; exon_number "3"; gene_source "ensembl"; gene_biotype "lncRNA"; transcript_source "ensembl"; transcript_biotype "lncRNA"; exon_id "ENSRNOE00000815908"; exon_version "1";
5	ENSEMBL114_rn	exon	111011308	111012231	0.0312451215345145	-	.	gene_id "ENSRNOG00000073344"; transcript_id "ENSRNOG00000073344_tx_2"; exon_id "5_111011308_111012231_-"; exonnum "2"; txlen "1022";
5	ensembl	transcript	111011308	111018175	0	-	.	gene_id "ENSRNOG00000073344"; gene_version "1"; transcript_id "ENSRNOT00000123588"; transcript_version "1"; gene_source "ensembl"; gene_biotype "lncRNA"; transcript_source "ensembl"; transcript_biotype "lncRNA";
5	ensembl	exon	111011918	111012231	0	-	.	gene_id "ENSRNOG00000073344"; gene_version "1"; transcript_id "ENSRNOT00000148512"; transcript_version "1"; exon_number "3"; gene_source "ensembl"; gene_biotype "lncRNA"; transcript_source "ensembl"; transcript_biotype "lncRNA"; exon_id "ENSRNOE00000759079"; exon_version "1";
5	ensembl	transcript	111011918	111016306	0	-	.	gene_id "ENSRNOG00000073344"; gene_version "1"; transcript_id "ENSRNOT00000148512"; transcript_version "1"; gene_source "ensembl"; gene_biotype "lncRNA"; transcript_source "ensembl"; transcript_biotype "lncRNA";
5	sraer114_ss	exon	111013588	111013685	0.0312451215345145	-	.	gene_id "ENSRNOG00000073344"; transcript_id "ENSRNOG00000073344_tx_2"; exon_id "5_111013588_111013685_-"; exonnum "1"; txlen "1022";
5	ensembl	exon	111014710	111014758	0	-	.	gene_id "ENSRNOG00000073344"; gene_version "1"; transcript_id "ENSRNOT00000134050"; transcript_version "1"; exon_number "2"; gene_source "ensembl"; gene_biotype "lncRNA"; transcript_source "ensembl"; transcript_biotype "lncRNA"; exon_id "ENSRNOE00000687065"; exon_version "1";
5	ensembl	exon	111015087	111015157	0	-	.	gene_id "ENSRNOG00000073344"; gene_version "1"; transcript_id "ENSRNOT00000156242"; transcript_version "1"; exon_number "4"; gene_source "ensembl"; gene_biotype "lncRNA"; transcript_source "ensembl"; transcript_biotype "lncRNA"; exon_id "ENSRNOE00000692671"; exon_version "1";
5	ensembl	exon	111015087	111015157	0	-	.	gene_id "ENSRNOG00000073344"; gene_version "1"; transcript_id "ENSRNOT00000123588"; transcript_version "1"; exon_number "2"; gene_source "ensembl"; gene_biotype "lncRNA"; transcript_source "ensembl"; transcript_biotype "lncRNA"; exon_id "ENSRNOE00000692671"; exon_version "1";
5	ensembl	exon	111015087	111015157	0	-	.	gene_id "ENSRNOG00000073344"; gene_version "1"; transcript_id "ENSRNOT00000148512"; transcript_version "1"; exon_number "2"; gene_source "ensembl"; gene_biotype "lncRNA"; transcript_source "ensembl"; transcript_biotype "lncRNA"; exon_id "ENSRNOE00000692671"; exon_version "1";
5	ensembl	exon	111015087	111015797	0	-	.	gene_id "ENSRNOG00000073344"; gene_version "1"; transcript_id "ENSRNOT00000144147"; transcript_version "1"; exon_number "3"; gene_source "ensembl"; gene_biotype "lncRNA"; transcript_source "ensembl"; transcript_biotype "lncRNA"; exon_id "ENSRNOE00000799756"; exon_version "1"; tag "Ensembl_canonical";
5	ensembl	exon	111015615	111015797	0	-	.	gene_id "ENSRNOG00000073344"; gene_version "1"; transcript_id "ENSRNOT00000156242"; transcript_version "1"; exon_number "3"; gene_source "ensembl"; gene_biotype "lncRNA"; transcript_source "ensembl"; transcript_biotype "lncRNA"; exon_id "ENSRNOE00000791814"; exon_version "1";
5	ensembl	exon	111015836	111016306	0	-	.	gene_id "ENSRNOG00000073344"; gene_version "1"; transcript_id "ENSRNOT00000148512"; transcript_version "1"; exon_number "1"; gene_source "ensembl"; gene_biotype "lncRNA"; transcript_source "ensembl"; transcript_biotype "lncRNA"; exon_id "ENSRNOE00000760017"; exon_version "1";
5	ensembl	exon	111016726	111016801	0	-	.	gene_id "ENSRNOG00000073344"; gene_version "1"; transcript_id "ENSRNOT00000144147"; transcript_version "1"; exon_number "2"; gene_source "ensembl"; gene_biotype "lncRNA"; transcript_source "ensembl"; transcript_biotype "lncRNA"; exon_id "ENSRNOE00000759693"; exon_version "1"; tag "Ensembl_canonical";
5	ensembl	exon	111016726	111016801	0	-	.	gene_id "ENSRNOG00000073344"; gene_version "1"; transcript_id "ENSRNOT00000156242"; transcript_version "1"; exon_number "2"; gene_source "ensembl"; gene_biotype "lncRNA"; transcript_source "ensembl"; transcript_biotype "lncRNA"; exon_id "ENSRNOE00000759693"; exon_version "1";
5	ensembl	exon	111017956	111018175	0	-	.	gene_id "ENSRNOG00000073344"; gene_version "1"; transcript_id "ENSRNOT00000144147"; transcript_version "1"; exon_number "1"; gene_source "ensembl"; gene_biotype "lncRNA"; transcript_source "ensembl"; transcript_biotype "lncRNA"; exon_id "ENSRNOE00000683151"; exon_version "1"; tag "Ensembl_canonical";
5	ensembl	exon	111017956	111018175	0	-	.	gene_id "ENSRNOG00000073344"; gene_version "1"; transcript_id "ENSRNOT00000156242"; transcript_version "1"; exon_number "1"; gene_source "ensembl"; gene_biotype "lncRNA"; transcript_source "ensembl"; transcript_biotype "lncRNA"; exon_id "ENSRNOE00000683151"; exon_version "1";
5	ensembl	exon	111017956	111018175	0	-	.	gene_id "ENSRNOG00000073344"; gene_version "1"; transcript_id "ENSRNOT00000134050"; transcript_version "1"; exon_number "1"; gene_source "ensembl"; gene_biotype "lncRNA"; transcript_source "ensembl"; transcript_biotype "lncRNA"; exon_id "ENSRNOE00000683151"; exon_version "1";
5	ensembl	exon	111017956	111018175	0	-	.	gene_id "ENSRNOG00000073344"; gene_version "1"; transcript_id "ENSRNOT00000123588"; transcript_version "1"; exon_number "1"; gene_source "ensembl"; gene_biotype "lncRNA"; transcript_source "ensembl"; transcript_biotype "lncRNA"; exon_id "ENSRNOE00000683151"; exon_version "1";
5	ensembl	exon	111034741	111035259	0	-	.	gene_id "ENSRNOG00000080009"; gene_version "1"; transcript_id "ENSRNOT00000121448"; transcript_version "1"; exon_number "3"; gene_source "ensembl"; gene_biotype "lncRNA"; transcript_source "ensembl"; transcript_biotype "lncRNA"; exon_id "ENSRNOE00000716748"; exon_version "1";
5	ensembl	transcript	111034741	111071142	0	-	.	gene_id "ENSRNOG00000080009"; gene_version "1"; transcript_id "ENSRNOT00000121448"; transcript_version "1"; gene_source "ensembl"; gene_biotype "lncRNA"; transcript_source "ensembl"; transcript_biotype "lncRNA";
5	ensembl	gene	111034741	111071949	0	-	.	gene_id "ENSRNOG00000080009"; gene_version "1"; gene_source "ensembl"; gene_biotype "lncRNA";
5	ensembl	exon	111034752	111035259	0	-	.	gene_id "ENSRNOG00000080009"; gene_version "1"; transcript_id "ENSRNOT00000140089"; transcript_version "1"; exon_number "3"; gene_source "ensembl"; gene_biotype "lncRNA"; transcript_source "ensembl"; transcript_biotype "lncRNA"; exon_id "ENSRNOE00000705181"; exon_version "1";
5	ENSEMBL114_rn	exon	111034752	111035259	0.0535497600151624	-	.	gene_id "ENSRNOG00000080009"; transcript_id "ENSRNOG00000080009_tx_3"; exon_id "5_111034752_111035259_-"; exonnum "3"; txlen "825";
5	ensembl	transcript	111034752	111039135	0	-	.	gene_id "ENSRNOG00000080009"; gene_version "1"; transcript_id "ENSRNOT00000140089"; transcript_version "1"; gene_source "ensembl"; gene_biotype "lncRNA"; transcript_source "ensembl"; transcript_biotype "lncRNA";
5	ensembl	exon	111034760	111035259	0	-	.	gene_id "ENSRNOG00000080009"; gene_version "1"; transcript_id "ENSRNOT00000122100"; transcript_version "1"; exon_number "2"; gene_source "ensembl"; gene_biotype "lncRNA"; transcript_source "ensembl"; transcript_biotype "lncRNA"; exon_id "ENSRNOE00000773363"; exon_version "1"; tag "Ensembl_canonical";
5	ensembl	transcript	111034760	111039083	0	-	.	gene_id "ENSRNOG00000080009"; gene_version "1"; transcript_id "ENSRNOT00000122100"; transcript_version "1"; gene_source "ensembl"; gene_biotype "lncRNA"; transcript_source "ensembl"; transcript_biotype "lncRNA"; tag "Ensembl_canonical";
5	ensembl	exon	111036256	111036383	0	-	.	gene_id "ENSRNOG00000080009"; gene_version "1"; transcript_id "ENSRNOT00000121448"; transcript_version "1"; exon_number "2"; gene_source "ensembl"; gene_biotype "lncRNA"; transcript_source "ensembl"; transcript_biotype "lncRNA"; exon_id "ENSRNOE00000768039"; exon_version "1";
5	ensembl	exon	111036256	111036383	0	-	.	gene_id "ENSRNOG00000080009"; gene_version "1"; transcript_id "ENSRNOT00000140089"; transcript_version "1"; exon_number "2"; gene_source "ensembl"; gene_biotype "lncRNA"; transcript_source "ensembl"; transcript_biotype "lncRNA"; exon_id "ENSRNOE00000768039"; exon_version "1";
5	ENSEMBL114_rn	exon	111036256	111036383	0.0535497600151624	-	.	gene_id "ENSRNOG00000080009"; transcript_id "ENSRNOG00000080009_tx_3"; exon_id "5_111036256_111036383_-"; exonnum "2"; txlen "825";
5	ensembl	exon	111036256	111039083	0	-	.	gene_id "ENSRNOG00000080009"; gene_version "1"; transcript_id "ENSRNOT00000122100"; transcript_version "1"; exon_number "1"; gene_source "ensembl"; gene_biotype "lncRNA"; transcript_source "ensembl"; transcript_biotype "lncRNA"; exon_id "ENSRNOE00000740303"; exon_version "1"; tag "Ensembl_canonical";
5	ensembl	exon	111038665	111039135	0	-	.	gene_id "ENSRNOG00000080009"; gene_version "1"; transcript_id "ENSRNOT00000140089"; transcript_version "1"; exon_number "1"; gene_source "ensembl"; gene_biotype "lncRNA"; transcript_source "ensembl"; transcript_biotype "lncRNA"; exon_id "ENSRNOE00000697911"; exon_version "1";
5	ensembl	exon	111043355	111044102	0	-	.	gene_id "ENSRNOG00000080009"; gene_version "1"; transcript_id "ENSRNOT00000142523"; transcript_version "1"; exon_number "3"; gene_source "ensembl"; gene_biotype "lncRNA"; transcript_source "ensembl"; transcript_biotype "lncRNA"; exon_id "ENSRNOE00000743434"; exon_version "1";
5	ensembl	transcript	111043355	111071949	0	-	.	gene_id "ENSRNOG00000080009"; gene_version "1"; transcript_id "ENSRNOT00000142523"; transcript_version "1"; gene_source "ensembl"; gene_biotype "lncRNA"; transcript_source "ensembl"; transcript_biotype "lncRNA";
5	ensembl	exon	111063511	111063765	0	-	.	gene_id "ENSRNOG00000080009"; gene_version "1"; transcript_id "ENSRNOT00000150501"; transcript_version "1"; exon_number "2"; gene_source "ensembl"; gene_biotype "lncRNA"; transcript_source "ensembl"; transcript_biotype "lncRNA"; exon_id "ENSRNOE00000785435"; exon_version "1";
5	ensembl	transcript	111063511	111071186	0	-	.	gene_id "ENSRNOG00000080009"; gene_version "1"; transcript_id "ENSRNOT00000150501"; transcript_version "1"; gene_source "ensembl"; gene_biotype "lncRNA"; transcript_source "ensembl"; transcript_biotype "lncRNA";
5	sraer114_es	exon	111070365	111070983	0.051428377426289	-	.	gene_id "ENSRNOG00000080009"; transcript_id "ENSRNOG00000080009_tx_4"; exon_id "5_111070365_111070983_-"; exonnum "2"; txlen "808";
5	ensembl	exon	111071028	111071091	0	-	.	gene_id "ENSRNOG00000080009"; gene_version "1"; transcript_id "ENSRNOT00000142523"; transcript_version "1"; exon_number "2"; gene_source "ensembl"; gene_biotype "lncRNA"; transcript_source "ensembl"; transcript_biotype "lncRNA"; exon_id "ENSRNOE00000794673"; exon_version "1";
5	ensembl	exon	111071028	111071142	0	-	.	gene_id "ENSRNOG00000080009"; gene_version "1"; transcript_id "ENSRNOT00000121448"; transcript_version "1"; exon_number "1"; gene_source "ensembl"; gene_biotype "lncRNA"; transcript_source "ensembl"; transcript_biotype "lncRNA"; exon_id "ENSRNOE00000780713"; exon_version "1";
5	ensembl	exon	111071028	111071186	0	-	.	gene_id "ENSRNOG00000080009"; gene_version "1"; transcript_id "ENSRNOT00000150501"; transcript_version "1"; exon_number "1"; gene_source "ensembl"; gene_biotype "lncRNA"; transcript_source "ensembl"; transcript_biotype "lncRNA"; exon_id "ENSRNOE00000706288"; exon_version "1";
5	sraer114_ss	exon	111071126	111071314	0.0535497600151624	-	.	gene_id "ENSRNOG00000080009"; transcript_id "ENSRNOG00000080009_tx_3"; exon_id "5_111071126_111071314_-"; exonnum "1"; txlen "825";
5	sraer114_ss	exon	111071126	111071314	0.051428377426289	-	.	gene_id "ENSRNOG00000080009"; transcript_id "ENSRNOG00000080009_tx_4"; exon_id "5_111071126_111071314_-"; exonnum "1"; txlen "808";
5	ensembl	exon	111071906	111071949	0	-	.	gene_id "ENSRNOG00000080009"; gene_version "1"; transcript_id "ENSRNOT00000142523"; transcript_version "1"; exon_number "1"; gene_source "ensembl"; gene_biotype "lncRNA"; transcript_source "ensembl"; transcript_biotype "lncRNA"; exon_id "ENSRNOE00000687530"; exon_version "1";
5	ensembl	three_prime_utr	111076705	111079177	0	-	.	gene_id "ENSRNOG00000006853"; gene_version "10"; transcript_id "ENSRNOT00000156565"; transcript_version "1"; gene_name "Elavl2"; gene_source "ensembl"; gene_biotype "protein_coding"; transcript_name "Elavl2-205"; transcript_source "ensembl"; transcript_biotype "protein_coding"; tag "Ensembl_canonical";
5	ensembl	three_prime_utr	111076705	111079177	0	-	.	gene_id "ENSRNOG00000006853"; gene_version "10"; transcript_id "ENSRNOT00000092743"; transcript_version "3"; gene_name "Elavl2"; gene_source "ensembl"; gene_biotype "protein_coding"; transcript_name "Elavl2-202"; transcript_source "ensembl"; transcript_biotype "protein_coding";
5	ensembl	three_prime_utr	111076705	111079177	0	-	.	gene_id "ENSRNOG00000006853"; gene_version "10"; transcript_id "ENSRNOT00000009034"; transcript_version "9"; gene_name "Elavl2"; gene_source "ensembl"; gene_biotype "protein_coding"; transcript_name "Elavl2-201"; transcript_source "ensembl"; transcript_biotype "protein_coding";
5	ensembl	three_prime_utr	111076705	111079177	0	-	.	gene_id "ENSRNOG00000006853"; gene_version "10"; transcript_id "ENSRNOT00000093032"; transcript_version "3"; gene_name "Elavl2"; gene_source "ensembl"; gene_biotype "protein_coding"; transcript_name "Elavl2-203"; transcript_source "ensembl"; transcript_biotype "protein_coding";
5	ensembl	exon	111076705	111079505	0	-	.	gene_id "ENSRNOG00000006853"; gene_version "10"; transcript_id "ENSRNOT00000156565"; transcript_version "1"; exon_number "9"; gene_name "Elavl2"; gene_source "ensembl"; gene_biotype "protein_coding"; transcript_name "Elavl2-205"; transcript_source "ensembl"; transcript_biotype "protein_coding"; exon_id "ENSRNOE00000577692"; exon_version "3"; tag "Ensembl_canonical";
5	ensembl	exon	111076705	111079505	0	-	.	gene_id "ENSRNOG00000006853"; gene_version "10"; transcript_id "ENSRNOT00000092743"; transcript_version "3"; exon_number "8"; gene_name "Elavl2"; gene_source "ensembl"; gene_biotype "protein_coding"; transcript_name "Elavl2-202"; transcript_source "ensembl"; transcript_biotype "protein_coding"; exon_id "ENSRNOE00000577692"; exon_version "3";
5	ensembl	exon	111076705	111079505	0	-	.	gene_id "ENSRNOG00000006853"; gene_version "10"; transcript_id "ENSRNOT00000009034"; transcript_version "9"; exon_number "8"; gene_name "Elavl2"; gene_source "ensembl"; gene_biotype "protein_coding"; transcript_name "Elavl2-201"; transcript_source "ensembl"; transcript_biotype "protein_coding"; exon_id "ENSRNOE00000577692"; exon_version "3";
5	ensembl	exon	111076705	111079505	0	-	.	gene_id "ENSRNOG00000006853"; gene_version "10"; transcript_id "ENSRNOT00000093032"; transcript_version "3"; exon_number "7"; gene_name "Elavl2"; gene_source "ensembl"; gene_biotype "protein_coding"; transcript_name "Elavl2-203"; transcript_source "ensembl"; transcript_biotype "protein_coding"; exon_id "ENSRNOE00000577692"; exon_version "3";
5	ENSEMBL114_rn	exon	111076705	111079505	7.04246648158077	-	.	gene_id "ENSRNOG00000006853"; transcript_id "ENSRNOG00000006853_tx_12"; exon_id "5_111076705_111079505_-"; exonnum "10"; txlen "4164";
5	ENSEMBL114_rn	exon	111076705	111079505	9.95970871381663	-	.	gene_id "ENSRNOG00000006853"; transcript_id "ENSRNOG00000006853_tx_7"; exon_id "5_111076705_111079505_-"; exonnum "9"; txlen "4078";
5	ensembl	transcript	111076705	111198190	0	-	.	gene_id "ENSRNOG00000006853"; gene_version "10"; transcript_id "ENSRNOT00000156565"; transcript_version "1"; gene_name "Elavl2"; gene_source "ensembl"; gene_biotype "protein_coding"; transcript_name "Elavl2-205"; transcript_source "ensembl"; transcript_biotype "protein_coding"; tag "Ensembl_canonical";
5	ensembl	transcript	111076705	111198190	0	-	.	gene_id "ENSRNOG00000006853"; gene_version "10"; transcript_id "ENSRNOT00000092743"; transcript_version "3"; gene_name "Elavl2"; gene_source "ensembl"; gene_biotype "protein_coding"; transcript_name "Elavl2-202"; transcript_source "ensembl"; transcript_biotype "protein_coding";
5	ensembl	transcript	111076705	111202287	0	-	.	gene_id "ENSRNOG00000006853"; gene_version "10"; transcript_id "ENSRNOT00000009034"; transcript_version "9"; gene_name "Elavl2"; gene_source "ensembl"; gene_biotype "protein_coding"; transcript_name "Elavl2-201"; transcript_source "ensembl"; transcript_biotype "protein_coding";
5	ensembl	gene	111076705	111224918	0	-	.	gene_id "ENSRNOG00000006853"; gene_version "10"; gene_name "Elavl2"; gene_source "ensembl"; gene_biotype "protein_coding";
5	ensembl	transcript	111076705	111224918	0	-	.	gene_id "ENSRNOG00000006853"; gene_version "10"; transcript_id "ENSRNOT00000093032"; transcript_version "3"; gene_name "Elavl2"; gene_source "ensembl"; gene_biotype "protein_coding"; transcript_name "Elavl2-203"; transcript_source "ensembl"; transcript_biotype "protein_coding";
5	ensembl	three_prime_utr	111078177	111079177	0	-	.	gene_id "ENSRNOG00000006853"; gene_version "10"; transcript_id "ENSRNOT00000105492"; transcript_version "2"; gene_name "Elavl2"; gene_source "ensembl"; gene_biotype "protein_coding"; transcript_name "Elavl2-204"; transcript_source "ensembl"; transcript_biotype "protein_coding";
5	ensembl	exon	111078177	111079508	0	-	.	gene_id "ENSRNOG00000006853"; gene_version "10"; transcript_id "ENSRNOT00000105492"; transcript_version "2"; exon_number "7"; gene_name "Elavl2"; gene_source "ensembl"; gene_biotype "protein_coding"; transcript_name "Elavl2-204"; transcript_source "ensembl"; transcript_biotype "protein_coding"; exon_id "ENSRNOE00000265581"; exon_version "7";
5	ENSEMBL114_rn	exon	111078177	111079508	7.04246648158077	-	.	gene_id "ENSRNOG00000006853"; transcript_id "ENSRNOG00000006853_tx_13"; exon_id "5_111078177_111079508_-"; exonnum "10"; txlen "2695";
5	ENSEMBL114_rn	exon	111078177	111079508	9.95970871381663	-	.	gene_id "ENSRNOG00000006853"; transcript_id "ENSRNOG00000006853_tx_8"; exon_id "5_111078177_111079508_-"; exonnum "9"; txlen "2609";
5	ensembl	transcript	111078177	111202287	0	-	.	gene_id "ENSRNOG00000006853"; gene_version "10"; transcript_id "ENSRNOT00000105492"; transcript_version "2"; gene_name "Elavl2"; gene_source "ensembl"; gene_biotype "protein_coding"; transcript_name "Elavl2-204"; transcript_source "ensembl"; transcript_biotype "protein_coding";
5	ensembl	stop_codon	111079178	111079180	0	-	0	gene_id "ENSRNOG00000006853"; gene_version "10"; transcript_id "ENSRNOT00000156565"; transcript_version "1"; exon_number "9"; gene_name "Elavl2"; gene_source "ensembl"; gene_biotype "protein_coding"; transcript_name "Elavl2-205"; transcript_source "ensembl"; transcript_biotype "protein_coding"; tag "Ensembl_canonical";
5	ensembl	stop_codon	111079178	111079180	0	-	0	gene_id "ENSRNOG00000006853"; gene_version "10"; transcript_id "ENSRNOT00000092743"; transcript_version "3"; exon_number "8"; gene_name "Elavl2"; gene_source "ensembl"; gene_biotype "protein_coding"; transcript_name "Elavl2-202"; transcript_source "ensembl"; transcript_biotype "protein_coding";
5	ensembl	stop_codon	111079178	111079180	0	-	0	gene_id "ENSRNOG00000006853"; gene_version "10"; transcript_id "ENSRNOT00000105492"; transcript_version "2"; exon_number "7"; gene_name "Elavl2"; gene_source "ensembl"; gene_biotype "protein_coding"; transcript_name "Elavl2-204"; transcript_source "ensembl"; transcript_biotype "protein_coding";
5	ensembl	stop_codon	111079178	111079180	0	-	0	gene_id "ENSRNOG00000006853"; gene_version "10"; transcript_id "ENSRNOT00000009034"; transcript_version "9"; exon_number "8"; gene_name "Elavl2"; gene_source "ensembl"; gene_biotype "protein_coding"; transcript_name "Elavl2-201"; transcript_source "ensembl"; transcript_biotype "protein_coding";
5	ensembl	stop_codon	111079178	111079180	0	-	0	gene_id "ENSRNOG00000006853"; gene_version "10"; transcript_id "ENSRNOT00000093032"; transcript_version "3"; exon_number "7"; gene_name "Elavl2"; gene_source "ensembl"; gene_biotype "protein_coding"; transcript_name "Elavl2-203"; transcript_source "ensembl"; transcript_biotype "protein_coding";
5	ensembl	CDS	111079181	111079505	0	-	1	gene_id "ENSRNOG00000006853"; gene_version "10"; transcript_id "ENSRNOT00000156565"; transcript_version "1"; exon_number "9"; gene_name "Elavl2"; gene_source "ensembl"; gene_biotype "protein_coding"; transcript_name "Elavl2-205"; transcript_source "ensembl"; transcript_biotype "protein_coding"; protein_id "ENSRNOP00000105724"; protein_version "1"; tag "Ensembl_canonical";
5	ensembl	CDS	111079181	111079505	0	-	1	gene_id "ENSRNOG00000006853"; gene_version "10"; transcript_id "ENSRNOT00000092743"; transcript_version "3"; exon_number "8"; gene_name "Elavl2"; gene_source "ensembl"; gene_biotype "protein_coding"; transcript_name "Elavl2-202"; transcript_source "ensembl"; transcript_biotype "protein_coding"; protein_id "ENSRNOP00000075983"; protein_version "3";
5	ensembl	CDS	111079181	111079505	0	-	1	gene_id "ENSRNOG00000006853"; gene_version "10"; transcript_id "ENSRNOT00000009034"; transcript_version "9"; exon_number "8"; gene_name "Elavl2"; gene_source "ensembl"; gene_biotype "protein_coding"; transcript_name "Elavl2-201"; transcript_source "ensembl"; transcript_biotype "protein_coding"; protein_id "ENSRNOP00000009034"; protein_version "7";
5	ensembl	CDS	111079181	111079505	0	-	1	gene_id "ENSRNOG00000006853"; gene_version "10"; transcript_id "ENSRNOT00000093032"; transcript_version "3"; exon_number "7"; gene_name "Elavl2"; gene_source "ensembl"; gene_biotype "protein_coding"; transcript_name "Elavl2-203"; transcript_source "ensembl"; transcript_biotype "protein_coding"; protein_id "ENSRNOP00000076021"; protein_version "1";
5	ensembl	CDS	111079181	111079508	0	-	1	gene_id "ENSRNOG00000006853"; gene_version "10"; transcript_id "ENSRNOT00000105492"; transcript_version "2"; exon_number "7"; gene_name "Elavl2"; gene_source "ensembl"; gene_biotype "protein_coding"; transcript_name "Elavl2-204"; transcript_source "ensembl"; transcript_biotype "protein_coding"; protein_id "ENSRNOP00000094592"; protein_version "1";
5	ensembl	exon	111080075	111080113	0	-	.	gene_id "ENSRNOG00000006853"; gene_version "10"; transcript_id "ENSRNOT00000156565"; transcript_version "1"; exon_number "8"; gene_name "Elavl2"; gene_source "ensembl"; gene_biotype "protein_coding"; transcript_name "Elavl2-205"; transcript_source "ensembl"; transcript_biotype "protein_coding"; exon_id "ENSRNOE00000063274"; exon_version "1"; tag "Ensembl_canonical";
5	ensembl	CDS	111080075	111080113	0	-	1	gene_id "ENSRNOG00000006853"; gene_version "10"; transcript_id "ENSRNOT00000156565"; transcript_version "1"; exon_number "8"; gene_name "Elavl2"; gene_source "ensembl"; gene_biotype "protein_coding"; transcript_name "Elavl2-205"; transcript_source "ensembl"; transcript_biotype "protein_coding"; protein_id "ENSRNOP00000105724"; protein_version "1"; tag "Ensembl_canonical";
5	ensembl	exon	111080075	111080113	0	-	.	gene_id "ENSRNOG00000006853"; gene_version "10"; transcript_id "ENSRNOT00000092743"; transcript_version "3"; exon_number "7"; gene_name "Elavl2"; gene_source "ensembl"; gene_biotype "protein_coding"; transcript_name "Elavl2-202"; transcript_source "ensembl"; transcript_biotype "protein_coding"; exon_id "ENSRNOE00000063274"; exon_version "1";
5	ensembl	CDS	111080075	111080113	0	-	1	gene_id "ENSRNOG00000006853"; gene_version "10"; transcript_id "ENSRNOT00000092743"; transcript_version "3"; exon_number "7"; gene_name "Elavl2"; gene_source "ensembl"; gene_biotype "protein_coding"; transcript_name "Elavl2-202"; transcript_source "ensembl"; transcript_biotype "protein_coding"; protein_id "ENSRNOP00000075983"; protein_version "3";
5	ensembl	exon	111080075	111080113	0	-	.	gene_id "ENSRNOG00000006853"; gene_version "10"; transcript_id "ENSRNOT00000009034"; transcript_version "9"; exon_number "7"; gene_name "Elavl2"; gene_source "ensembl"; gene_biotype "protein_coding"; transcript_name "Elavl2-201"; transcript_source "ensembl"; transcript_biotype "protein_coding"; exon_id "ENSRNOE00000063274"; exon_version "1";
5	ensembl	CDS	111080075	111080113	0	-	1	gene_id "ENSRNOG00000006853"; gene_version "10"; transcript_id "ENSRNOT00000009034"; transcript_version "9"; exon_number "7"; gene_name "Elavl2"; gene_source "ensembl"; gene_biotype "protein_coding"; transcript_name "Elavl2-201"; transcript_source "ensembl"; transcript_biotype "protein_coding"; protein_id "ENSRNOP00000009034"; protein_version "7";
5	ensembl	exon	111080075	111080113	0	-	.	gene_id "ENSRNOG00000006853"; gene_version "10"; transcript_id "ENSRNOT00000093032"; transcript_version "3"; exon_number "6"; gene_name "Elavl2"; gene_source "ensembl"; gene_biotype "protein_coding"; transcript_name "Elavl2-203"; transcript_source "ensembl"; transcript_biotype "protein_coding"; exon_id "ENSRNOE00000063274"; exon_version "1";
5	ensembl	CDS	111080075	111080113	0	-	1	gene_id "ENSRNOG00000006853"; gene_version "10"; transcript_id "ENSRNOT00000093032"; transcript_version "3"; exon_number "6"; gene_name "Elavl2"; gene_source "ensembl"; gene_biotype "protein_coding"; transcript_name "Elavl2-203"; transcript_source "ensembl"; transcript_biotype "protein_coding"; protein_id "ENSRNOP00000076021"; protein_version "1";
5	ENSEMBL114_rn	exon	111080075	111080113	7.04246648158077	-	.	gene_id "ENSRNOG00000006853"; transcript_id "ENSRNOG00000006853_tx_12"; exon_id "5_111080075_111080113_-"; exonnum "9"; txlen "4164";
5	ENSEMBL114_rn	exon	111080075	111080113	7.04246648158077	-	.	gene_id "ENSRNOG00000006853"; transcript_id "ENSRNOG00000006853_tx_13"; exon_id "5_111080075_111080113_-"; exonnum "9"; txlen "2695";
5	ENSEMBL114_rn	exon	111080075	111080113	9.95970871381663	-	.	gene_id "ENSRNOG00000006853"; transcript_id "ENSRNOG00000006853_tx_7"; exon_id "5_111080075_111080113_-"; exonnum "8"; txlen "4078";
5	ENSEMBL114_rn	exon	111080075	111080113	9.95970871381663	-	.	gene_id "ENSRNOG00000006853"; transcript_id "ENSRNOG00000006853_tx_8"; exon_id "5_111080075_111080113_-"; exonnum "8"; txlen "2609";
5	ensembl	exon	111086351	111086576	0	-	.	gene_id "ENSRNOG00000006853"; gene_version "10"; transcript_id "ENSRNOT00000156565"; transcript_version "1"; exon_number "7"; gene_name "Elavl2"; gene_source "ensembl"; gene_biotype "protein_coding"; transcript_name "Elavl2-205"; transcript_source "ensembl"; transcript_biotype "protein_coding"; exon_id "ENSRNOE00000231755"; exon_version "2"; tag "Ensembl_canonical";
5	ensembl	CDS	111086351	111086576	0	-	2	gene_id "ENSRNOG00000006853"; gene_version "10"; transcript_id "ENSRNOT00000156565"; transcript_version "1"; exon_number "7"; gene_name "Elavl2"; gene_source "ensembl"; gene_biotype "protein_coding"; transcript_name "Elavl2-205"; transcript_source "ensembl"; transcript_biotype "protein_coding"; protein_id "ENSRNOP00000105724"; protein_version "1"; tag "Ensembl_canonical";
5	ensembl	exon	111086351	111086576	0	-	.	gene_id "ENSRNOG00000006853"; gene_version "10"; transcript_id "ENSRNOT00000092743"; transcript_version "3"; exon_number "6"; gene_name "Elavl2"; gene_source "ensembl"; gene_biotype "protein_coding"; transcript_name "Elavl2-202"; transcript_source "ensembl"; transcript_biotype "protein_coding"; exon_id "ENSRNOE00000231755"; exon_version "2";
5	ensembl	CDS	111086351	111086576	0	-	2	gene_id "ENSRNOG00000006853"; gene_version "10"; transcript_id "ENSRNOT00000092743"; transcript_version "3"; exon_number "6"; gene_name "Elavl2"; gene_source "ensembl"; gene_biotype "protein_coding"; transcript_name "Elavl2-202"; transcript_source "ensembl"; transcript_biotype "protein_coding"; protein_id "ENSRNOP00000075983"; protein_version "3";
5	ensembl	exon	111086351	111086576	0	-	.	gene_id "ENSRNOG00000006853"; gene_version "10"; transcript_id "ENSRNOT00000105492"; transcript_version "2"; exon_number "6"; gene_name "Elavl2"; gene_source "ensembl"; gene_biotype "protein_coding"; transcript_name "Elavl2-204"; transcript_source "ensembl"; transcript_biotype "protein_coding"; exon_id "ENSRNOE00000231755"; exon_version "2";
5	ensembl	CDS	111086351	111086576	0	-	2	gene_id "ENSRNOG00000006853"; gene_version "10"; transcript_id "ENSRNOT00000105492"; transcript_version "2"; exon_number "6"; gene_name "Elavl2"; gene_source "ensembl"; gene_biotype "protein_coding"; transcript_name "Elavl2-204"; transcript_source "ensembl"; transcript_biotype "protein_coding"; protein_id "ENSRNOP00000094592"; protein_version "1";
5	ensembl	exon	111086351	111086576	0	-	.	gene_id "ENSRNOG00000006853"; gene_version "10"; transcript_id "ENSRNOT00000009034"; transcript_version "9"; exon_number "6"; gene_name "Elavl2"; gene_source "ensembl"; gene_biotype "protein_coding"; transcript_name "Elavl2-201"; transcript_source "ensembl"; transcript_biotype "protein_coding"; exon_id "ENSRNOE00000231755"; exon_version "2";
5	ensembl	CDS	111086351	111086576	0	-	2	gene_id "ENSRNOG00000006853"; gene_version "10"; transcript_id "ENSRNOT00000009034"; transcript_version "9"; exon_number "6"; gene_name "Elavl2"; gene_source "ensembl"; gene_biotype "protein_coding"; transcript_name "Elavl2-201"; transcript_source "ensembl"; transcript_biotype "protein_coding"; protein_id "ENSRNOP00000009034"; protein_version "7";
5	ensembl	exon	111086351	111086576	0	-	.	gene_id "ENSRNOG00000006853"; gene_version "10"; transcript_id "ENSRNOT00000093032"; transcript_version "3"; exon_number "5"; gene_name "Elavl2"; gene_source "ensembl"; gene_biotype "protein_coding"; transcript_name "Elavl2-203"; transcript_source "ensembl"; transcript_biotype "protein_coding"; exon_id "ENSRNOE00000231755"; exon_version "2";
5	ensembl	CDS	111086351	111086576	0	-	2	gene_id "ENSRNOG00000006853"; gene_version "10"; transcript_id "ENSRNOT00000093032"; transcript_version "3"; exon_number "5"; gene_name "Elavl2"; gene_source "ensembl"; gene_biotype "protein_coding"; transcript_name "Elavl2-203"; transcript_source "ensembl"; transcript_biotype "protein_coding"; protein_id "ENSRNOP00000076021"; protein_version "1";
5	ENSEMBL114_rn	exon	111086351	111086576	7.04246648158077	-	.	gene_id "ENSRNOG00000006853"; transcript_id "ENSRNOG00000006853_tx_12"; exon_id "5_111086351_111086576_-"; exonnum "8"; txlen "4164";
5	ENSEMBL114_rn	exon	111086351	111086576	7.04246648158077	-	.	gene_id "ENSRNOG00000006853"; transcript_id "ENSRNOG00000006853_tx_13"; exon_id "5_111086351_111086576_-"; exonnum "8"; txlen "2695";
5	ENSEMBL114_rn	exon	111086351	111086576	9.95970871381663	-	.	gene_id "ENSRNOG00000006853"; transcript_id "ENSRNOG00000006853_tx_7"; exon_id "5_111086351_111086576_-"; exonnum "7"; txlen "4078";
5	ENSEMBL114_rn	exon	111086351	111086576	9.95970871381663	-	.	gene_id "ENSRNOG00000006853"; transcript_id "ENSRNOG00000006853_tx_8"; exon_id "5_111086351_111086576_-"; exonnum "7"; txlen "2609";
5	ensembl	exon	111089536	111089689	0	-	.	gene_id "ENSRNOG00000006853"; gene_version "10"; transcript_id "ENSRNOT00000156565"; transcript_version "1"; exon_number "6"; gene_name "Elavl2"; gene_source "ensembl"; gene_biotype "protein_coding"; transcript_name "Elavl2-205"; transcript_source "ensembl"; transcript_biotype "protein_coding"; exon_id "ENSRNOE00000504633"; exon_version "1"; tag "Ensembl_canonical";
5	ensembl	CDS	111089536	111089689	0	-	0	gene_id "ENSRNOG00000006853"; gene_version "10"; transcript_id "ENSRNOT00000156565"; transcript_version "1"; exon_number "6"; gene_name "Elavl2"; gene_source "ensembl"; gene_biotype "protein_coding"; transcript_name "Elavl2-205"; transcript_source "ensembl"; transcript_biotype "protein_coding"; protein_id "ENSRNOP00000105724"; protein_version "1"; tag "Ensembl_canonical";
5	ensembl	exon	111089536	111089689	0	-	.	gene_id "ENSRNOG00000006853"; gene_version "10"; transcript_id "ENSRNOT00000092743"; transcript_version "3"; exon_number "5"; gene_name "Elavl2"; gene_source "ensembl"; gene_biotype "protein_coding"; transcript_name "Elavl2-202"; transcript_source "ensembl"; transcript_biotype "protein_coding"; exon_id "ENSRNOE00000504633"; exon_version "1";
5	ensembl	CDS	111089536	111089689	0	-	0	gene_id "ENSRNOG00000006853"; gene_version "10"; transcript_id "ENSRNOT00000092743"; transcript_version "3"; exon_number "5"; gene_name "Elavl2"; gene_source "ensembl"; gene_biotype "protein_coding"; transcript_name "Elavl2-202"; transcript_source "ensembl"; transcript_biotype "protein_coding"; protein_id "ENSRNOP00000075983"; protein_version "3";
5	ensembl	exon	111089536	111089689	0	-	.	gene_id "ENSRNOG00000006853"; gene_version "10"; transcript_id "ENSRNOT00000105492"; transcript_version "2"; exon_number "5"; gene_name "Elavl2"; gene_source "ensembl"; gene_biotype "protein_coding"; transcript_name "Elavl2-204"; transcript_source "ensembl"; transcript_biotype "protein_coding"; exon_id "ENSRNOE00000504633"; exon_version "1";
5	ensembl	CDS	111089536	111089689	0	-	0	gene_id "ENSRNOG00000006853"; gene_version "10"; transcript_id "ENSRNOT00000105492"; transcript_version "2"; exon_number "5"; gene_name "Elavl2"; gene_source "ensembl"; gene_biotype "protein_coding"; transcript_name "Elavl2-204"; transcript_source "ensembl"; transcript_biotype "protein_coding"; protein_id "ENSRNOP00000094592"; protein_version "1";
5	ensembl	exon	111089536	111089689	0	-	.	gene_id "ENSRNOG00000006853"; gene_version "10"; transcript_id "ENSRNOT00000009034"; transcript_version "9"; exon_number "5"; gene_name "Elavl2"; gene_source "ensembl"; gene_biotype "protein_coding"; transcript_name "Elavl2-201"; transcript_source "ensembl"; transcript_biotype "protein_coding"; exon_id "ENSRNOE00000504633"; exon_version "1";
5	ensembl	CDS	111089536	111089689	0	-	0	gene_id "ENSRNOG00000006853"; gene_version "10"; transcript_id "ENSRNOT00000009034"; transcript_version "9"; exon_number "5"; gene_name "Elavl2"; gene_source "ensembl"; gene_biotype "protein_coding"; transcript_name "Elavl2-201"; transcript_source "ensembl"; transcript_biotype "protein_coding"; protein_id "ENSRNOP00000009034"; protein_version "7";
5	ensembl	exon	111089536	111089689	0	-	.	gene_id "ENSRNOG00000006853"; gene_version "10"; transcript_id "ENSRNOT00000093032"; transcript_version "3"; exon_number "4"; gene_name "Elavl2"; gene_source "ensembl"; gene_biotype "protein_coding"; transcript_name "Elavl2-203"; transcript_source "ensembl"; transcript_biotype "protein_coding"; exon_id "ENSRNOE00000504633"; exon_version "1";
5	ensembl	CDS	111089536	111089689	0	-	0	gene_id "ENSRNOG00000006853"; gene_version "10"; transcript_id "ENSRNOT00000093032"; transcript_version "3"; exon_number "4"; gene_name "Elavl2"; gene_source "ensembl"; gene_biotype "protein_coding"; transcript_name "Elavl2-203"; transcript_source "ensembl"; transcript_biotype "protein_coding"; protein_id "ENSRNOP00000076021"; protein_version "1";
5	ENSEMBL114_rn	exon	111089536	111089689	7.04246648158077	-	.	gene_id "ENSRNOG00000006853"; transcript_id "ENSRNOG00000006853_tx_12"; exon_id "5_111089536_111089689_-"; exonnum "7"; txlen "4164";
5	ENSEMBL114_rn	exon	111089536	111089689	7.04246648158077	-	.	gene_id "ENSRNOG00000006853"; transcript_id "ENSRNOG00000006853_tx_13"; exon_id "5_111089536_111089689_-"; exonnum "7"; txlen "2695";
5	ENSEMBL114_rn	exon	111089536	111089689	9.95970871381663	-	.	gene_id "ENSRNOG00000006853"; transcript_id "ENSRNOG00000006853_tx_7"; exon_id "5_111089536_111089689_-"; exonnum "6"; txlen "4078";
5	ENSEMBL114_rn	exon	111089536	111089689	9.95970871381663	-	.	gene_id "ENSRNOG00000006853"; transcript_id "ENSRNOG00000006853_tx_8"; exon_id "5_111089536_111089689_-"; exonnum "6"; txlen "2609";
5	sraer114_es	exon	111100177	111102457	1.38390876469765	-	.	gene_id "sraer114_gene_51645"; transcript_id "sraer114_gene_51645_tx_1"; exon_id "5_111100177_111102457_-"; exonnum "2"; txlen "3041";
5	sraer114_ss	exon	111102553	111103312	1.38390876469765	-	.	gene_id "sraer114_gene_51645"; transcript_id "sraer114_gene_51645_tx_1"; exon_id "5_111102553_111103312_-"; exonnum "1"; txlen "3041";
5	ensembl	exon	111107519	111107622	0	-	.	gene_id "ENSRNOG00000006853"; gene_version "10"; transcript_id "ENSRNOT00000156565"; transcript_version "1"; exon_number "5"; gene_name "Elavl2"; gene_source "ensembl"; gene_biotype "protein_coding"; transcript_name "Elavl2-205"; transcript_source "ensembl"; transcript_biotype "protein_coding"; exon_id "ENSRNOE00000062864"; exon_version "1"; tag "Ensembl_canonical";
5	ensembl	CDS	111107519	111107622	0	-	2	gene_id "ENSRNOG00000006853"; gene_version "10"; transcript_id "ENSRNOT00000156565"; transcript_version "1"; exon_number "5"; gene_name "Elavl2"; gene_source "ensembl"; gene_biotype "protein_coding"; transcript_name "Elavl2-205"; transcript_source "ensembl"; transcript_biotype "protein_coding"; protein_id "ENSRNOP00000105724"; protein_version "1"; tag "Ensembl_canonical";
5	ensembl	exon	111107519	111107622	0	-	.	gene_id "ENSRNOG00000006853"; gene_version "10"; transcript_id "ENSRNOT00000092743"; transcript_version "3"; exon_number "4"; gene_name "Elavl2"; gene_source "ensembl"; gene_biotype "protein_coding"; transcript_name "Elavl2-202"; transcript_source "ensembl"; transcript_biotype "protein_coding"; exon_id "ENSRNOE00000062864"; exon_version "1";
5	ensembl	CDS	111107519	111107622	0	-	2	gene_id "ENSRNOG00000006853"; gene_version "10"; transcript_id "ENSRNOT00000092743"; transcript_version "3"; exon_number "4"; gene_name "Elavl2"; gene_source "ensembl"; gene_biotype "protein_coding"; transcript_name "Elavl2-202"; transcript_source "ensembl"; transcript_biotype "protein_coding"; protein_id "ENSRNOP00000075983"; protein_version "3";
5	ensembl	exon	111107519	111107622	0	-	.	gene_id "ENSRNOG00000006853"; gene_version "10"; transcript_id "ENSRNOT00000105492"; transcript_version "2"; exon_number "4"; gene_name "Elavl2"; gene_source "ensembl"; gene_biotype "protein_coding"; transcript_name "Elavl2-204"; transcript_source "ensembl"; transcript_biotype "protein_coding"; exon_id "ENSRNOE00000062864"; exon_version "1";
5	ensembl	CDS	111107519	111107622	0	-	2	gene_id "ENSRNOG00000006853"; gene_version "10"; transcript_id "ENSRNOT00000105492"; transcript_version "2"; exon_number "4"; gene_name "Elavl2"; gene_source "ensembl"; gene_biotype "protein_coding"; transcript_name "Elavl2-204"; transcript_source "ensembl"; transcript_biotype "protein_coding"; protein_id "ENSRNOP00000094592"; protein_version "1";
5	ensembl	exon	111107519	111107622	0	-	.	gene_id "ENSRNOG00000006853"; gene_version "10"; transcript_id "ENSRNOT00000009034"; transcript_version "9"; exon_number "4"; gene_name "Elavl2"; gene_source "ensembl"; gene_biotype "protein_coding"; transcript_name "Elavl2-201"; transcript_source "ensembl"; transcript_biotype "protein_coding"; exon_id "ENSRNOE00000062864"; exon_version "1";
5	ensembl	CDS	111107519	111107622	0	-	2	gene_id "ENSRNOG00000006853"; gene_version "10"; transcript_id "ENSRNOT00000009034"; transcript_version "9"; exon_number "4"; gene_name "Elavl2"; gene_source "ensembl"; gene_biotype "protein_coding"; transcript_name "Elavl2-201"; transcript_source "ensembl"; transcript_biotype "protein_coding"; protein_id "ENSRNOP00000009034"; protein_version "7";
5	ensembl	exon	111107519	111107622	0	-	.	gene_id "ENSRNOG00000006853"; gene_version "10"; transcript_id "ENSRNOT00000093032"; transcript_version "3"; exon_number "3"; gene_name "Elavl2"; gene_source "ensembl"; gene_biotype "protein_coding"; transcript_name "Elavl2-203"; transcript_source "ensembl"; transcript_biotype "protein_coding"; exon_id "ENSRNOE00000062864"; exon_version "1";
5	ensembl	CDS	111107519	111107622	0	-	2	gene_id "ENSRNOG00000006853"; gene_version "10"; transcript_id "ENSRNOT00000093032"; transcript_version "3"; exon_number "3"; gene_name "Elavl2"; gene_source "ensembl"; gene_biotype "protein_coding"; transcript_name "Elavl2-203"; transcript_source "ensembl"; transcript_biotype "protein_coding"; protein_id "ENSRNOP00000076021"; protein_version "1";
5	ENSEMBL114_rn	exon	111107519	111107622	7.04246648158077	-	.	gene_id "ENSRNOG00000006853"; transcript_id "ENSRNOG00000006853_tx_12"; exon_id "5_111107519_111107622_-"; exonnum "6"; txlen "4164";
5	ENSEMBL114_rn	exon	111107519	111107622	7.04246648158077	-	.	gene_id "ENSRNOG00000006853"; transcript_id "ENSRNOG00000006853_tx_13"; exon_id "5_111107519_111107622_-"; exonnum "6"; txlen "2695";
5	ENSEMBL114_rn	exon	111107519	111107622	9.95970871381663	-	.	gene_id "ENSRNOG00000006853"; transcript_id "ENSRNOG00000006853_tx_7"; exon_id "5_111107519_111107622_-"; exonnum "5"; txlen "4078";
5	ENSEMBL114_rn	exon	111107519	111107622	9.95970871381663	-	.	gene_id "ENSRNOG00000006853"; transcript_id "ENSRNOG00000006853_tx_8"; exon_id "5_111107519_111107622_-"; exonnum "5"; txlen "2609";
5	ensembl	exon	111137305	111137548	0	-	.	gene_id "ENSRNOG00000006853"; gene_version "10"; transcript_id "ENSRNOT00000156565"; transcript_version "1"; exon_number "4"; gene_name "Elavl2"; gene_source "ensembl"; gene_biotype "protein_coding"; transcript_name "Elavl2-205"; transcript_source "ensembl"; transcript_biotype "protein_coding"; exon_id "ENSRNOE00000591727"; exon_version "1"; tag "Ensembl_canonical";
5	ensembl	CDS	111137305	111137548	0	-	0	gene_id "ENSRNOG00000006853"; gene_version "10"; transcript_id "ENSRNOT00000156565"; transcript_version "1"; exon_number "4"; gene_name "Elavl2"; gene_source "ensembl"; gene_biotype "protein_coding"; transcript_name "Elavl2-205"; transcript_source "ensembl"; transcript_biotype "protein_coding"; protein_id "ENSRNOP00000105724"; protein_version "1"; tag "Ensembl_canonical";
5	ensembl	exon	111137305	111137548	0	-	.	gene_id "ENSRNOG00000006853"; gene_version "10"; transcript_id "ENSRNOT00000092743"; transcript_version "3"; exon_number "3"; gene_name "Elavl2"; gene_source "ensembl"; gene_biotype "protein_coding"; transcript_name "Elavl2-202"; transcript_source "ensembl"; transcript_biotype "protein_coding"; exon_id "ENSRNOE00000591727"; exon_version "1";
5	ensembl	CDS	111137305	111137548	0	-	0	gene_id "ENSRNOG00000006853"; gene_version "10"; transcript_id "ENSRNOT00000092743"; transcript_version "3"; exon_number "3"; gene_name "Elavl2"; gene_source "ensembl"; gene_biotype "protein_coding"; transcript_name "Elavl2-202"; transcript_source "ensembl"; transcript_biotype "protein_coding"; protein_id "ENSRNOP00000075983"; protein_version "3";
5	ensembl	exon	111137305	111137548	0	-	.	gene_id "ENSRNOG00000006853"; gene_version "10"; transcript_id "ENSRNOT00000105492"; transcript_version "2"; exon_number "3"; gene_name "Elavl2"; gene_source "ensembl"; gene_biotype "protein_coding"; transcript_name "Elavl2-204"; transcript_source "ensembl"; transcript_biotype "protein_coding"; exon_id "ENSRNOE00000591727"; exon_version "1";
5	ensembl	CDS	111137305	111137548	0	-	0	gene_id "ENSRNOG00000006853"; gene_version "10"; transcript_id "ENSRNOT00000105492"; transcript_version "2"; exon_number "3"; gene_name "Elavl2"; gene_source "ensembl"; gene_biotype "protein_coding"; transcript_name "Elavl2-204"; transcript_source "ensembl"; transcript_biotype "protein_coding"; protein_id "ENSRNOP00000094592"; protein_version "1";
5	ensembl	exon	111137305	111137548	0	-	.	gene_id "ENSRNOG00000006853"; gene_version "10"; transcript_id "ENSRNOT00000009034"; transcript_version "9"; exon_number "3"; gene_name "Elavl2"; gene_source "ensembl"; gene_biotype "protein_coding"; transcript_name "Elavl2-201"; transcript_source "ensembl"; transcript_biotype "protein_coding"; exon_id "ENSRNOE00000591727"; exon_version "1";
5	ensembl	CDS	111137305	111137548	0	-	0	gene_id "ENSRNOG00000006853"; gene_version "10"; transcript_id "ENSRNOT00000009034"; transcript_version "9"; exon_number "3"; gene_name "Elavl2"; gene_source "ensembl"; gene_biotype "protein_coding"; transcript_name "Elavl2-201"; transcript_source "ensembl"; transcript_biotype "protein_coding"; protein_id "ENSRNOP00000009034"; protein_version "7";
5	ensembl	exon	111137305	111137548	0	-	.	gene_id "ENSRNOG00000006853"; gene_version "10"; transcript_id "ENSRNOT00000093032"; transcript_version "3"; exon_number "2"; gene_name "Elavl2"; gene_source "ensembl"; gene_biotype "protein_coding"; transcript_name "Elavl2-203"; transcript_source "ensembl"; transcript_biotype "protein_coding"; exon_id "ENSRNOE00000591727"; exon_version "1";
5	ensembl	CDS	111137305	111137548	0	-	0	gene_id "ENSRNOG00000006853"; gene_version "10"; transcript_id "ENSRNOT00000093032"; transcript_version "3"; exon_number "2"; gene_name "Elavl2"; gene_source "ensembl"; gene_biotype "protein_coding"; transcript_name "Elavl2-203"; transcript_source "ensembl"; transcript_biotype "protein_coding"; protein_id "ENSRNOP00000076021"; protein_version "1";
5	ENSEMBL114_rn	exon	111137305	111137548	7.04246648158077	-	.	gene_id "ENSRNOG00000006853"; transcript_id "ENSRNOG00000006853_tx_12"; exon_id "5_111137305_111137548_-"; exonnum "5"; txlen "4164";
5	ENSEMBL114_rn	exon	111137305	111137548	7.04246648158077	-	.	gene_id "ENSRNOG00000006853"; transcript_id "ENSRNOG00000006853_tx_13"; exon_id "5_111137305_111137548_-"; exonnum "5"; txlen "2695";
5	ENSEMBL114_rn	exon	111137305	111137548	9.95970871381663	-	.	gene_id "ENSRNOG00000006853"; transcript_id "ENSRNOG00000006853_tx_7"; exon_id "5_111137305_111137548_-"; exonnum "4"; txlen "4078";
5	ENSEMBL114_rn	exon	111137305	111137548	9.95970871381663	-	.	gene_id "ENSRNOG00000006853"; transcript_id "ENSRNOG00000006853_tx_8"; exon_id "5_111137305_111137548_-"; exonnum "4"; txlen "2609";
5	ensembl	CDS	111140327	111140398	0	-	0	gene_id "ENSRNOG00000006853"; gene_version "10"; transcript_id "ENSRNOT00000105492"; transcript_version "2"; exon_number "2"; gene_name "Elavl2"; gene_source "ensembl"; gene_biotype "protein_coding"; transcript_name "Elavl2-204"; transcript_source "ensembl"; transcript_biotype "protein_coding"; protein_id "ENSRNOP00000094592"; protein_version "1";
5	ensembl	CDS	111140327	111140398	0	-	0	gene_id "ENSRNOG00000006853"; gene_version "10"; transcript_id "ENSRNOT00000009034"; transcript_version "9"; exon_number "2"; gene_name "Elavl2"; gene_source "ensembl"; gene_biotype "protein_coding"; transcript_name "Elavl2-201"; transcript_source "ensembl"; transcript_biotype "protein_coding"; protein_id "ENSRNOP00000009034"; protein_version "7";
5	ensembl	exon	111140327	111140417	0	-	.	gene_id "ENSRNOG00000006853"; gene_version "10"; transcript_id "ENSRNOT00000156565"; transcript_version "1"; exon_number "3"; gene_name "Elavl2"; gene_source "ensembl"; gene_biotype "protein_coding"; transcript_name "Elavl2-205"; transcript_source "ensembl"; transcript_biotype "protein_coding"; exon_id "ENSRNOE00000815614"; exon_version "1"; tag "Ensembl_canonical";
5	ensembl	CDS	111140327	111140417	0	-	1	gene_id "ENSRNOG00000006853"; gene_version "10"; transcript_id "ENSRNOT00000156565"; transcript_version "1"; exon_number "3"; gene_name "Elavl2"; gene_source "ensembl"; gene_biotype "protein_coding"; transcript_name "Elavl2-205"; transcript_source "ensembl"; transcript_biotype "protein_coding"; protein_id "ENSRNOP00000105724"; protein_version "1"; tag "Ensembl_canonical";
5	ensembl	exon	111140327	111140417	0	-	.	gene_id "ENSRNOG00000006853"; gene_version "10"; transcript_id "ENSRNOT00000092743"; transcript_version "3"; exon_number "2"; gene_name "Elavl2"; gene_source "ensembl"; gene_biotype "protein_coding"; transcript_name "Elavl2-202"; transcript_source "ensembl"; transcript_biotype "protein_coding"; exon_id "ENSRNOE00000815614"; exon_version "1";
5	ensembl	CDS	111140327	111140417	0	-	1	gene_id "ENSRNOG00000006853"; gene_version "10"; transcript_id "ENSRNOT00000092743"; transcript_version "3"; exon_number "2"; gene_name "Elavl2"; gene_source "ensembl"; gene_biotype "protein_coding"; transcript_name "Elavl2-202"; transcript_source "ensembl"; transcript_biotype "protein_coding"; protein_id "ENSRNOP00000075983"; protein_version "3";
5	ensembl	exon	111140327	111140417	0	-	.	gene_id "ENSRNOG00000006853"; gene_version "10"; transcript_id "ENSRNOT00000105492"; transcript_version "2"; exon_number "2"; gene_name "Elavl2"; gene_source "ensembl"; gene_biotype "protein_coding"; transcript_name "Elavl2-204"; transcript_source "ensembl"; transcript_biotype "protein_coding"; exon_id "ENSRNOE00000463500"; exon_version "1";
5	ensembl	exon	111140327	111140417	0	-	.	gene_id "ENSRNOG00000006853"; gene_version "10"; transcript_id "ENSRNOT00000009034"; transcript_version "9"; exon_number "2"; gene_name "Elavl2"; gene_source "ensembl"; gene_biotype "protein_coding"; transcript_name "Elavl2-201"; transcript_source "ensembl"; transcript_biotype "protein_coding"; exon_id "ENSRNOE00000463500"; exon_version "1";
5	ENSEMBL114_rn	exon	111140327	111140417	7.04246648158077	-	.	gene_id "ENSRNOG00000006853"; transcript_id "ENSRNOG00000006853_tx_12"; exon_id "5_111140327_111140417_-"; exonnum "4"; txlen "4164";
5	ENSEMBL114_rn	exon	111140327	111140417	7.04246648158077	-	.	gene_id "ENSRNOG00000006853"; transcript_id "ENSRNOG00000006853_tx_13"; exon_id "5_111140327_111140417_-"; exonnum "4"; txlen "2695";
5	ENSEMBL114_rn	exon	111140327	111140417	9.95970871381663	-	.	gene_id "ENSRNOG00000006853"; transcript_id "ENSRNOG00000006853_tx_7"; exon_id "5_111140327_111140417_-"; exonnum "3"; txlen "4078";
5	ENSEMBL114_rn	exon	111140327	111140417	9.95970871381663	-	.	gene_id "ENSRNOG00000006853"; transcript_id "ENSRNOG00000006853_tx_8"; exon_id "5_111140327_111140417_-"; exonnum "3"; txlen "2609";
5	ensembl	start_codon	111140396	111140398	0	-	0	gene_id "ENSRNOG00000006853"; gene_version "10"; transcript_id "ENSRNOT00000105492"; transcript_version "2"; exon_number "2"; gene_name "Elavl2"; gene_source "ensembl"; gene_biotype "protein_coding"; transcript_name "Elavl2-204"; transcript_source "ensembl"; transcript_biotype "protein_coding";
5	ensembl	start_codon	111140396	111140398	0	-	0	gene_id "ENSRNOG00000006853"; gene_version "10"; transcript_id "ENSRNOT00000009034"; transcript_version "9"; exon_number "2"; gene_name "Elavl2"; gene_source "ensembl"; gene_biotype "protein_coding"; transcript_name "Elavl2-201"; transcript_source "ensembl"; transcript_biotype "protein_coding";
5	ensembl	five_prime_utr	111140399	111140417	0	-	.	gene_id "ENSRNOG00000006853"; gene_version "10"; transcript_id "ENSRNOT00000105492"; transcript_version "2"; gene_name "Elavl2"; gene_source "ensembl"; gene_biotype "protein_coding"; transcript_name "Elavl2-204"; transcript_source "ensembl"; transcript_biotype "protein_coding";
5	ensembl	five_prime_utr	111140399	111140417	0	-	.	gene_id "ENSRNOG00000006853"; gene_version "10"; transcript_id "ENSRNOT00000009034"; transcript_version "9"; gene_name "Elavl2"; gene_source "ensembl"; gene_biotype "protein_coding"; transcript_name "Elavl2-201"; transcript_source "ensembl"; transcript_biotype "protein_coding";
5	ensembl	exon	111196278	111196379	0	-	.	gene_id "ENSRNOG00000006853"; gene_version "10"; transcript_id "ENSRNOT00000156565"; transcript_version "1"; exon_number "2"; gene_name "Elavl2"; gene_source "ensembl"; gene_biotype "protein_coding"; transcript_name "Elavl2-205"; transcript_source "ensembl"; transcript_biotype "protein_coding"; exon_id "ENSRNOE00000731066"; exon_version "1"; tag "Ensembl_canonical";
5	ensembl	CDS	111196278	111196379	0	-	1	gene_id "ENSRNOG00000006853"; gene_version "10"; transcript_id "ENSRNOT00000156565"; transcript_version "1"; exon_number "2"; gene_name "Elavl2"; gene_source "ensembl"; gene_biotype "protein_coding"; transcript_name "Elavl2-205"; transcript_source "ensembl"; transcript_biotype "protein_coding"; protein_id "ENSRNOP00000105724"; protein_version "1"; tag "Ensembl_canonical";
5	ensembl	CDS	111197802	111198142	0	-	0	gene_id "ENSRNOG00000006853"; gene_version "10"; transcript_id "ENSRNOT00000156565"; transcript_version "1"; exon_number "1"; gene_name "Elavl2"; gene_source "ensembl"; gene_biotype "protein_coding"; transcript_name "Elavl2-205"; transcript_source "ensembl"; transcript_biotype "protein_coding"; protein_id "ENSRNOP00000105724"; protein_version "1"; tag "Ensembl_canonical";
5	ensembl	CDS	111197802	111198142	0	-	0	gene_id "ENSRNOG00000006853"; gene_version "10"; transcript_id "ENSRNOT00000092743"; transcript_version "3"; exon_number "1"; gene_name "Elavl2"; gene_source "ensembl"; gene_biotype "protein_coding"; transcript_name "Elavl2-202"; transcript_source "ensembl"; transcript_biotype "protein_coding"; protein_id "ENSRNOP00000075983"; protein_version "3";
5	ensembl	exon	111197802	111198190	0	-	.	gene_id "ENSRNOG00000006853"; gene_version "10"; transcript_id "ENSRNOT00000156565"; transcript_version "1"; exon_number "1"; gene_name "Elavl2"; gene_source "ensembl"; gene_biotype "protein_coding"; transcript_name "Elavl2-205"; transcript_source "ensembl"; transcript_biotype "protein_coding"; exon_id "ENSRNOE00000713781"; exon_version "1"; tag "Ensembl_canonical";
5	ensembl	exon	111197802	111198190	0	-	.	gene_id "ENSRNOG00000006853"; gene_version "10"; transcript_id "ENSRNOT00000092743"; transcript_version "3"; exon_number "1"; gene_name "Elavl2"; gene_source "ensembl"; gene_biotype "protein_coding"; transcript_name "Elavl2-202"; transcript_source "ensembl"; transcript_biotype "protein_coding"; exon_id "ENSRNOE00000713781"; exon_version "1";
5	ensembl	start_codon	111198140	111198142	0	-	0	gene_id "ENSRNOG00000006853"; gene_version "10"; transcript_id "ENSRNOT00000156565"; transcript_version "1"; exon_number "1"; gene_name "Elavl2"; gene_source "ensembl"; gene_biotype "protein_coding"; transcript_name "Elavl2-205"; transcript_source "ensembl"; transcript_biotype "protein_coding"; tag "Ensembl_canonical";
5	ensembl	start_codon	111198140	111198142	0	-	0	gene_id "ENSRNOG00000006853"; gene_version "10"; transcript_id "ENSRNOT00000092743"; transcript_version "3"; exon_number "1"; gene_name "Elavl2"; gene_source "ensembl"; gene_biotype "protein_coding"; transcript_name "Elavl2-202"; transcript_source "ensembl"; transcript_biotype "protein_coding";
5	ensembl	five_prime_utr	111198143	111198190	0	-	.	gene_id "ENSRNOG00000006853"; gene_version "10"; transcript_id "ENSRNOT00000156565"; transcript_version "1"; gene_name "Elavl2"; gene_source "ensembl"; gene_biotype "protein_coding"; transcript_name "Elavl2-205"; transcript_source "ensembl"; transcript_biotype "protein_coding"; tag "Ensembl_canonical";
5	ensembl	five_prime_utr	111198143	111198190	0	-	.	gene_id "ENSRNOG00000006853"; gene_version "10"; transcript_id "ENSRNOT00000092743"; transcript_version "3"; gene_name "Elavl2"; gene_source "ensembl"; gene_biotype "protein_coding"; transcript_name "Elavl2-202"; transcript_source "ensembl"; transcript_biotype "protein_coding";
5	ensembl	exon	111201802	111202287	0	-	.	gene_id "ENSRNOG00000006853"; gene_version "10"; transcript_id "ENSRNOT00000105492"; transcript_version "2"; exon_number "1"; gene_name "Elavl2"; gene_source "ensembl"; gene_biotype "protein_coding"; transcript_name "Elavl2-204"; transcript_source "ensembl"; transcript_biotype "protein_coding"; exon_id "ENSRNOE00000231747"; exon_version "1";
5	ensembl	five_prime_utr	111201802	111202287	0	-	.	gene_id "ENSRNOG00000006853"; gene_version "10"; transcript_id "ENSRNOT00000105492"; transcript_version "2"; gene_name "Elavl2"; gene_source "ensembl"; gene_biotype "protein_coding"; transcript_name "Elavl2-204"; transcript_source "ensembl"; transcript_biotype "protein_coding";
5	ensembl	exon	111201802	111202287	0	-	.	gene_id "ENSRNOG00000006853"; gene_version "10"; transcript_id "ENSRNOT00000009034"; transcript_version "9"; exon_number "1"; gene_name "Elavl2"; gene_source "ensembl"; gene_biotype "protein_coding"; transcript_name "Elavl2-201"; transcript_source "ensembl"; transcript_biotype "protein_coding"; exon_id "ENSRNOE00000231747"; exon_version "1";
5	ensembl	five_prime_utr	111201802	111202287	0	-	.	gene_id "ENSRNOG00000006853"; gene_version "10"; transcript_id "ENSRNOT00000009034"; transcript_version "9"; gene_name "Elavl2"; gene_source "ensembl"; gene_biotype "protein_coding"; transcript_name "Elavl2-201"; transcript_source "ensembl"; transcript_biotype "protein_coding";
5	sraer114_mid	exon	111224369	111224454	7.04246648158077	-	.	gene_id "ENSRNOG00000006853"; transcript_id "ENSRNOG00000006853_tx_12"; exon_id "5_111224369_111224454_-"; exonnum "3"; txlen "4164";
5	sraer114_mid	exon	111224369	111224454	7.04246648158077	-	.	gene_id "ENSRNOG00000006853"; transcript_id "ENSRNOG00000006853_tx_13"; exon_id "5_111224369_111224454_-"; exonnum "3"; txlen "2695";
5	ensembl	exon	111224892	111224918	0	-	.	gene_id "ENSRNOG00000006853"; gene_version "10"; transcript_id "ENSRNOT00000093032"; transcript_version "3"; exon_number "1"; gene_name "Elavl2"; gene_source "ensembl"; gene_biotype "protein_coding"; transcript_name "Elavl2-203"; transcript_source "ensembl"; transcript_biotype "protein_coding"; exon_id "ENSRNOE00000615213"; exon_version "1";
5	ensembl	CDS	111224892	111224918	0	-	0	gene_id "ENSRNOG00000006853"; gene_version "10"; transcript_id "ENSRNOT00000093032"; transcript_version "3"; exon_number "1"; gene_name "Elavl2"; gene_source "ensembl"; gene_biotype "protein_coding"; transcript_name "Elavl2-203"; transcript_source "ensembl"; transcript_biotype "protein_coding"; protein_id "ENSRNOP00000076021"; protein_version "1";
5	sraer114_mid	exon	111224892	111224993	7.04246648158077	-	.	gene_id "ENSRNOG00000006853"; transcript_id "ENSRNOG00000006853_tx_12"; exon_id "5_111224892_111224993_-"; exonnum "2"; txlen "4164";
5	sraer114_mid	exon	111224892	111224993	7.04246648158077	-	.	gene_id "ENSRNOG00000006853"; transcript_id "ENSRNOG00000006853_tx_13"; exon_id "5_111224892_111224993_-"; exonnum "2"; txlen "2695";
5	sraer114_mid	exon	111224892	111224993	9.95970871381663	-	.	gene_id "ENSRNOG00000006853"; transcript_id "ENSRNOG00000006853_tx_7"; exon_id "5_111224892_111224993_-"; exonnum "2"; txlen "4078";
5	sraer114_mid	exon	111224892	111224993	9.95970871381663	-	.	gene_id "ENSRNOG00000006853"; transcript_id "ENSRNOG00000006853_tx_8"; exon_id "5_111224892_111224993_-"; exonnum "2"; txlen "2609";
5	ensembl	start_codon	111224916	111224918	0	-	0	gene_id "ENSRNOG00000006853"; gene_version "10"; transcript_id "ENSRNOT00000093032"; transcript_version "3"; exon_number "1"; gene_name "Elavl2"; gene_source "ensembl"; gene_biotype "protein_coding"; transcript_name "Elavl2-203"; transcript_source "ensembl"; transcript_biotype "protein_coding";
5	sraer114_ss	exon	111225252	111225568	7.04246648158077	-	.	gene_id "ENSRNOG00000006853"; transcript_id "ENSRNOG00000006853_tx_12"; exon_id "5_111225252_111225568_-"; exonnum "1"; txlen "4164";
5	sraer114_ss	exon	111225252	111225568	7.04246648158077	-	.	gene_id "ENSRNOG00000006853"; transcript_id "ENSRNOG00000006853_tx_13"; exon_id "5_111225252_111225568_-"; exonnum "1"; txlen "2695";
5	sraer114_ss	exon	111225252	111225568	9.95970871381663	-	.	gene_id "ENSRNOG00000006853"; transcript_id "ENSRNOG00000006853_tx_7"; exon_id "5_111225252_111225568_-"; exonnum "1"; txlen "4078";
5	sraer114_ss	exon	111225252	111225568	9.95970871381663	-	.	gene_id "ENSRNOG00000006853"; transcript_id "ENSRNOG00000006853_tx_8"; exon_id "5_111225252_111225568_-"; exonnum "1"; txlen "2609";
5	sraer114_es	exon	111228656	111228868	0.219355649161145	-	.	gene_id "sraer114_gene_60553"; transcript_id "sraer114_gene_60553_tx_1"; exon_id "5_111228656_111228868_-"; exonnum "2"; txlen "511";
5	sraer114_ss	exon	111229443	111229740	0.219355649161145	-	.	gene_id "sraer114_gene_60553"; transcript_id "sraer114_gene_60553_tx_1"; exon_id "5_111229443_111229740_-"; exonnum "1"; txlen "511";
5	ensembl	gene	111245806	111245912	0	-	.	gene_id "ENSRNOG00000083934"; gene_version "1"; gene_name "U6"; gene_source "ensembl"; gene_biotype "snRNA";
5	ensembl	transcript	111245806	111245912	0	-	.	gene_id "ENSRNOG00000083934"; gene_version "1"; transcript_id "ENSRNOT00000143034"; transcript_version "1"; gene_name "U6"; gene_source "ensembl"; gene_biotype "snRNA"; transcript_name "U6.196-201"; transcript_source "ensembl"; transcript_biotype "snRNA"; tag "Ensembl_canonical";
5	ensembl	exon	111245806	111245912	0	-	.	gene_id "ENSRNOG00000083934"; gene_version "1"; transcript_id "ENSRNOT00000143034"; transcript_version "1"; exon_number "1"; gene_name "U6"; gene_source "ensembl"; gene_biotype "snRNA"; transcript_name "U6.196-201"; transcript_source "ensembl"; transcript_biotype "snRNA"; exon_id "ENSRNOE00000781794"; exon_version "1"; tag "Ensembl_canonical";
5	ensembl	exon	111414220	111414612	0	-	.	gene_id "ENSRNOG00000077291"; gene_version "1"; transcript_id "ENSRNOT00000150647"; transcript_version "1"; exon_number "4"; gene_source "ensembl"; gene_biotype "lncRNA"; transcript_source "ensembl"; transcript_biotype "lncRNA"; exon_id "ENSRNOE00000804058"; exon_version "1"; tag "Ensembl_canonical";
5	ensembl	gene	111414220	111425057	0	-	.	gene_id "ENSRNOG00000077291"; gene_version "1"; gene_source "ensembl"; gene_biotype "lncRNA";
5	ensembl	transcript	111414220	111425057	0	-	.	gene_id "ENSRNOG00000077291"; gene_version "1"; transcript_id "ENSRNOT00000150647"; transcript_version "1"; gene_source "ensembl"; gene_biotype "lncRNA"; transcript_source "ensembl"; transcript_biotype "lncRNA"; tag "Ensembl_canonical";
5	ensembl	exon	111415611	111415705	0	-	.	gene_id "ENSRNOG00000077291"; gene_version "1"; transcript_id "ENSRNOT00000150647"; transcript_version "1"; exon_number "3"; gene_source "ensembl"; gene_biotype "lncRNA"; transcript_source "ensembl"; transcript_biotype "lncRNA"; exon_id "ENSRNOE00000792242"; exon_version "1"; tag "Ensembl_canonical";
5	ensembl	exon	111423597	111423809	0	-	.	gene_id "ENSRNOG00000077291"; gene_version "1"; transcript_id "ENSRNOT00000150647"; transcript_version "1"; exon_number "2"; gene_source "ensembl"; gene_biotype "lncRNA"; transcript_source "ensembl"; transcript_biotype "lncRNA"; exon_id "ENSRNOE00000811888"; exon_version "1"; tag "Ensembl_canonical";
5	ensembl	exon	111424882	111425057	0	-	.	gene_id "ENSRNOG00000077291"; gene_version "1"; transcript_id "ENSRNOT00000150647"; transcript_version "1"; exon_number "1"; gene_source "ensembl"; gene_biotype "lncRNA"; transcript_source "ensembl"; transcript_biotype "lncRNA"; exon_id "ENSRNOE00000696852"; exon_version "1"; tag "Ensembl_canonical";
5	ensembl	exon	111432051	111432580	0	-	.	gene_id "ENSRNOG00000082278"; gene_version "1"; transcript_id "ENSRNOT00000164942"; transcript_version "1"; exon_number "5"; gene_source "ensembl"; gene_biotype "lncRNA"; transcript_source "ensembl"; transcript_biotype "lncRNA"; exon_id "ENSRNOE00000792122"; exon_version "1";
5	ensembl	gene	111432051	111487867	0	-	.	gene_id "ENSRNOG00000082278"; gene_version "1"; gene_source "ensembl"; gene_biotype "lncRNA";
5	ensembl	transcript	111432051	111487867	0	-	.	gene_id "ENSRNOG00000082278"; gene_version "1"; transcript_id "ENSRNOT00000164942"; transcript_version "1"; gene_source "ensembl"; gene_biotype "lncRNA"; transcript_source "ensembl"; transcript_biotype "lncRNA";
5	ensembl	exon	111433417	111433527	0	-	.	gene_id "ENSRNOG00000082278"; gene_version "1"; transcript_id "ENSRNOT00000164942"; transcript_version "1"; exon_number "4"; gene_source "ensembl"; gene_biotype "lncRNA"; transcript_source "ensembl"; transcript_biotype "lncRNA"; exon_id "ENSRNOE00000803311"; exon_version "1";
5	ensembl	exon	111434438	111434528	0	-	.	gene_id "ENSRNOG00000082278"; gene_version "1"; transcript_id "ENSRNOT00000163138"; transcript_version "1"; exon_number "7"; gene_source "ensembl"; gene_biotype "lncRNA"; transcript_source "ensembl"; transcript_biotype "lncRNA"; exon_id "ENSRNOE00000774965"; exon_version "1";
5	ensembl	transcript	111434438	111487867	0	-	.	gene_id "ENSRNOG00000082278"; gene_version "1"; transcript_id "ENSRNOT00000163138"; transcript_version "1"; gene_source "ensembl"; gene_biotype "lncRNA"; transcript_source "ensembl"; transcript_biotype "lncRNA";
5	ensembl	exon	111435119	111435345	0	-	.	gene_id "ENSRNOG00000082278"; gene_version "1"; transcript_id "ENSRNOT00000137495"; transcript_version "1"; exon_number "7"; gene_source "ensembl"; gene_biotype "lncRNA"; transcript_source "ensembl"; transcript_biotype "lncRNA"; exon_id "ENSRNOE00000715002"; exon_version "1";
5	ensembl	transcript	111435119	111487867	0	-	.	gene_id "ENSRNOG00000082278"; gene_version "1"; transcript_id "ENSRNOT00000137495"; transcript_version "1"; gene_source "ensembl"; gene_biotype "lncRNA"; transcript_source "ensembl"; transcript_biotype "lncRNA";
5	ensembl	exon	111436411	111436567	0	-	.	gene_id "ENSRNOG00000082278"; gene_version "1"; transcript_id "ENSRNOT00000163138"; transcript_version "1"; exon_number "6"; gene_source "ensembl"; gene_biotype "lncRNA"; transcript_source "ensembl"; transcript_biotype "lncRNA"; exon_id "ENSRNOE00000817347"; exon_version "1";
5	ensembl	exon	111436411	111436567	0	-	.	gene_id "ENSRNOG00000082278"; gene_version "1"; transcript_id "ENSRNOT00000137495"; transcript_version "1"; exon_number "6"; gene_source "ensembl"; gene_biotype "lncRNA"; transcript_source "ensembl"; transcript_biotype "lncRNA"; exon_id "ENSRNOE00000817347"; exon_version "1";
5	ensembl	exon	111437416	111437542	0	-	.	gene_id "ENSRNOG00000082278"; gene_version "1"; transcript_id "ENSRNOT00000163138"; transcript_version "1"; exon_number "5"; gene_source "ensembl"; gene_biotype "lncRNA"; transcript_source "ensembl"; transcript_biotype "lncRNA"; exon_id "ENSRNOE00000783306"; exon_version "1";
5	ensembl	exon	111437416	111437542	0	-	.	gene_id "ENSRNOG00000082278"; gene_version "1"; transcript_id "ENSRNOT00000137495"; transcript_version "1"; exon_number "5"; gene_source "ensembl"; gene_biotype "lncRNA"; transcript_source "ensembl"; transcript_biotype "lncRNA"; exon_id "ENSRNOE00000783306"; exon_version "1";
5	ensembl	exon	111471842	111474807	0	-	.	gene_id "ENSRNOG00000082278"; gene_version "1"; transcript_id "ENSRNOT00000156577"; transcript_version "1"; exon_number "4"; gene_source "ensembl"; gene_biotype "lncRNA"; transcript_source "ensembl"; transcript_biotype "lncRNA"; exon_id "ENSRNOE00000700987"; exon_version "1"; tag "Ensembl_canonical";
5	ensembl	transcript	111471842	111487867	0	-	.	gene_id "ENSRNOG00000082278"; gene_version "1"; transcript_id "ENSRNOT00000156577"; transcript_version "1"; gene_source "ensembl"; gene_biotype "lncRNA"; transcript_source "ensembl"; transcript_biotype "lncRNA"; tag "Ensembl_canonical";
5	ensembl	exon	111474616	111474807	0	-	.	gene_id "ENSRNOG00000082278"; gene_version "1"; transcript_id "ENSRNOT00000163138"; transcript_version "1"; exon_number "4"; gene_source "ensembl"; gene_biotype "lncRNA"; transcript_source "ensembl"; transcript_biotype "lncRNA"; exon_id "ENSRNOE00000690627"; exon_version "1";
5	ensembl	exon	111474616	111474807	0	-	.	gene_id "ENSRNOG00000082278"; gene_version "1"; transcript_id "ENSRNOT00000137495"; transcript_version "1"; exon_number "4"; gene_source "ensembl"; gene_biotype "lncRNA"; transcript_source "ensembl"; transcript_biotype "lncRNA"; exon_id "ENSRNOE00000690627"; exon_version "1";
5	ensembl	exon	111486150	111486292	0	-	.	gene_id "ENSRNOG00000082278"; gene_version "1"; transcript_id "ENSRNOT00000164942"; transcript_version "1"; exon_number "3"; gene_source "ensembl"; gene_biotype "lncRNA"; transcript_source "ensembl"; transcript_biotype "lncRNA"; exon_id "ENSRNOE00000739584"; exon_version "1";
5	ensembl	exon	111486150	111486292	0	-	.	gene_id "ENSRNOG00000082278"; gene_version "1"; transcript_id "ENSRNOT00000137495"; transcript_version "1"; exon_number "3"; gene_source "ensembl"; gene_biotype "lncRNA"; transcript_source "ensembl"; transcript_biotype "lncRNA"; exon_id "ENSRNOE00000739584"; exon_version "1";
5	ensembl	exon	111486150	111486292	0	-	.	gene_id "ENSRNOG00000082278"; gene_version "1"; transcript_id "ENSRNOT00000156577"; transcript_version "1"; exon_number "3"; gene_source "ensembl"; gene_biotype "lncRNA"; transcript_source "ensembl"; transcript_biotype "lncRNA"; exon_id "ENSRNOE00000739584"; exon_version "1"; tag "Ensembl_canonical";
5	ensembl	exon	111486185	111486292	0	-	.	gene_id "ENSRNOG00000082278"; gene_version "1"; transcript_id "ENSRNOT00000163138"; transcript_version "1"; exon_number "3"; gene_source "ensembl"; gene_biotype "lncRNA"; transcript_source "ensembl"; transcript_biotype "lncRNA"; exon_id "ENSRNOE00000701945"; exon_version "1";
5	ensembl	exon	111487328	111487355	0	-	.	gene_id "ENSRNOG00000082278"; gene_version "1"; transcript_id "ENSRNOT00000156577"; transcript_version "1"; exon_number "2"; gene_source "ensembl"; gene_biotype "lncRNA"; transcript_source "ensembl"; transcript_biotype "lncRNA"; exon_id "ENSRNOE00000674451"; exon_version "1"; tag "Ensembl_canonical";
5	ensembl	exon	111487328	111487359	0	-	.	gene_id "ENSRNOG00000082278"; gene_version "1"; transcript_id "ENSRNOT00000164942"; transcript_version "1"; exon_number "2"; gene_source "ensembl"; gene_biotype "lncRNA"; transcript_source "ensembl"; transcript_biotype "lncRNA"; exon_id "ENSRNOE00000694562"; exon_version "1";
5	ensembl	exon	111487328	111487359	0	-	.	gene_id "ENSRNOG00000082278"; gene_version "1"; transcript_id "ENSRNOT00000163138"; transcript_version "1"; exon_number "2"; gene_source "ensembl"; gene_biotype "lncRNA"; transcript_source "ensembl"; transcript_biotype "lncRNA"; exon_id "ENSRNOE00000694562"; exon_version "1";
5	ensembl	exon	111487328	111487359	0	-	.	gene_id "ENSRNOG00000082278"; gene_version "1"; transcript_id "ENSRNOT00000137495"; transcript_version "1"; exon_number "2"; gene_source "ensembl"; gene_biotype "lncRNA"; transcript_source "ensembl"; transcript_biotype "lncRNA"; exon_id "ENSRNOE00000694562"; exon_version "1";
5	ensembl	exon	111487577	111487867	0	-	.	gene_id "ENSRNOG00000082278"; gene_version "1"; transcript_id "ENSRNOT00000164942"; transcript_version "1"; exon_number "1"; gene_source "ensembl"; gene_biotype "lncRNA"; transcript_source "ensembl"; transcript_biotype "lncRNA"; exon_id "ENSRNOE00000799713"; exon_version "1";
5	ensembl	exon	111487577	111487867	0	-	.	gene_id "ENSRNOG00000082278"; gene_version "1"; transcript_id "ENSRNOT00000163138"; transcript_version "1"; exon_number "1"; gene_source "ensembl"; gene_biotype "lncRNA"; transcript_source "ensembl"; transcript_biotype "lncRNA"; exon_id "ENSRNOE00000799713"; exon_version "1";
5	ensembl	exon	111487577	111487867	0	-	.	gene_id "ENSRNOG00000082278"; gene_version "1"; transcript_id "ENSRNOT00000137495"; transcript_version "1"; exon_number "1"; gene_source "ensembl"; gene_biotype "lncRNA"; transcript_source "ensembl"; transcript_biotype "lncRNA"; exon_id "ENSRNOE00000799713"; exon_version "1";
5	ensembl	exon	111487577	111487867	0	-	.	gene_id "ENSRNOG00000082278"; gene_version "1"; transcript_id "ENSRNOT00000156577"; transcript_version "1"; exon_number "1"; gene_source "ensembl"; gene_biotype "lncRNA"; transcript_source "ensembl"; transcript_biotype "lncRNA"; exon_id "ENSRNOE00000799713"; exon_version "1"; tag "Ensembl_canonical";
5	sraer114_es	exon	111950871	111951786	0.00469410276574866	-	.	gene_id "sraer114_gene_60554"; transcript_id "sraer114_gene_60554_tx_2"; exon_id "5_111950871_111951786_-"; exonnum "2"; txlen "1083";
5	sraer114_es	exon	111950871	111951786	0.00220036067144468	-	.	gene_id "sraer114_gene_60554"; transcript_id "sraer114_gene_60554_tx_3"; exon_id "5_111950871_111951786_-"; exonnum "4"; txlen "1477";
5	sraer114_ss	exon	111968748	111968914	0.00469410276574866	-	.	gene_id "sraer114_gene_60554"; transcript_id "sraer114_gene_60554_tx_2"; exon_id "5_111968748_111968914_-"; exonnum "1"; txlen "1083";
5	sraer114_es	exon	111975599	111975907	0.0127620918943792	-	.	gene_id "sraer114_gene_60554"; transcript_id "sraer114_gene_60554_tx_1"; exon_id "5_111975599_111975907_-"; exonnum "4"; txlen "870";
5	sraer114_mid	exon	111979804	111979855	0.0127620918943792	-	.	gene_id "sraer114_gene_60554"; transcript_id "sraer114_gene_60554_tx_1"; exon_id "5_111979804_111979855_-"; exonnum "3"; txlen "870";
5	sraer114_mid	exon	111979804	111979855	0.00220036067144468	-	.	gene_id "sraer114_gene_60554"; transcript_id "sraer114_gene_60554_tx_3"; exon_id "5_111979804_111979855_-"; exonnum "3"; txlen "1477";
5	sraer114_mid	exon	111980883	111980927	0.0127620918943792	-	.	gene_id "sraer114_gene_60554"; transcript_id "sraer114_gene_60554_tx_1"; exon_id "5_111980883_111980927_-"; exonnum "2"; txlen "870";
5	sraer114_mid	exon	111980883	111980927	0.00220036067144468	-	.	gene_id "sraer114_gene_60554"; transcript_id "sraer114_gene_60554_tx_3"; exon_id "5_111980883_111980927_-"; exonnum "2"; txlen "1477";
5	sraer114_ss	exon	111984522	111984985	0.0127620918943792	-	.	gene_id "sraer114_gene_60554"; transcript_id "sraer114_gene_60554_tx_1"; exon_id "5_111984522_111984985_-"; exonnum "1"; txlen "870";
5	sraer114_ss	exon	111984522	111984985	0.00220036067144468	-	.	gene_id "sraer114_gene_60554"; transcript_id "sraer114_gene_60554_tx_3"; exon_id "5_111984522_111984985_-"; exonnum "1"; txlen "1477";
5	ensembl	three_prime_utr	111989359	111990359	0	-	.	gene_id "ENSRNOG00000022488"; gene_version "5"; transcript_id "ENSRNOT00000033781"; transcript_version "5"; gene_name "Izumo3"; gene_source "ensembl"; gene_biotype "protein_coding"; transcript_name "Izumo3-201"; transcript_source "ensembl"; transcript_biotype "protein_coding"; tag "Ensembl_canonical";
5	ensembl	exon	111989359	111990561	0	-	.	gene_id "ENSRNOG00000022488"; gene_version "5"; transcript_id "ENSRNOT00000033781"; transcript_version "5"; exon_number "7"; gene_name "Izumo3"; gene_source "ensembl"; gene_biotype "protein_coding"; transcript_name "Izumo3-201"; transcript_source "ensembl"; transcript_biotype "protein_coding"; exon_id "ENSRNOE00000685797"; exon_version "1"; tag "Ensembl_canonical";
5	ENSEMBL114_rn	exon	111989359	111990561	25.2341479434192	-	.	gene_id "ENSRNOG00000022488"; transcript_id "ENSRNOG00000022488_tx_1"; exon_id "5_111989359_111990561_-"; exonnum "7"; txlen "2022";
5	ensembl	gene	111989359	111992785	0	-	.	gene_id "ENSRNOG00000022488"; gene_version "5"; gene_name "Izumo3"; gene_source "ensembl"; gene_biotype "protein_coding";
5	ensembl	transcript	111989359	111992785	0	-	.	gene_id "ENSRNOG00000022488"; gene_version "5"; transcript_id "ENSRNOT00000033781"; transcript_version "5"; gene_name "Izumo3"; gene_source "ensembl"; gene_biotype "protein_coding"; transcript_name "Izumo3-201"; transcript_source "ensembl"; transcript_biotype "protein_coding"; tag "Ensembl_canonical";
5	ensembl	stop_codon	111990360	111990362	0	-	0	gene_id "ENSRNOG00000022488"; gene_version "5"; transcript_id "ENSRNOT00000033781"; transcript_version "5"; exon_number "7"; gene_name "Izumo3"; gene_source "ensembl"; gene_biotype "protein_coding"; transcript_name "Izumo3-201"; transcript_source "ensembl"; transcript_biotype "protein_coding"; tag "Ensembl_canonical";
5	ensembl	CDS	111990363	111990561	0	-	1	gene_id "ENSRNOG00000022488"; gene_version "5"; transcript_id "ENSRNOT00000033781"; transcript_version "5"; exon_number "7"; gene_name "Izumo3"; gene_source "ensembl"; gene_biotype "protein_coding"; transcript_name "Izumo3-201"; transcript_source "ensembl"; transcript_biotype "protein_coding"; protein_id "ENSRNOP00000037239"; protein_version "2"; tag "Ensembl_canonical";
5	ensembl	exon	111990788	111990878	0	-	.	gene_id "ENSRNOG00000022488"; gene_version "5"; transcript_id "ENSRNOT00000033781"; transcript_version "5"; exon_number "6"; gene_name "Izumo3"; gene_source "ensembl"; gene_biotype "protein_coding"; transcript_name "Izumo3-201"; transcript_source "ensembl"; transcript_biotype "protein_coding"; exon_id "ENSRNOE00000229748"; exon_version "1"; tag "Ensembl_canonical";
5	ensembl	CDS	111990788	111990878	0	-	2	gene_id "ENSRNOG00000022488"; gene_version "5"; transcript_id "ENSRNOT00000033781"; transcript_version "5"; exon_number "6"; gene_name "Izumo3"; gene_source "ensembl"; gene_biotype "protein_coding"; transcript_name "Izumo3-201"; transcript_source "ensembl"; transcript_biotype "protein_coding"; protein_id "ENSRNOP00000037239"; protein_version "2"; tag "Ensembl_canonical";
5	ENSEMBL114_rn	exon	111990788	111990878	25.2341479434192	-	.	gene_id "ENSRNOG00000022488"; transcript_id "ENSRNOG00000022488_tx_1"; exon_id "5_111990788_111990878_-"; exonnum "6"; txlen "2022";
5	ensembl	exon	111991235	111991315	0	-	.	gene_id "ENSRNOG00000022488"; gene_version "5"; transcript_id "ENSRNOT00000033781"; transcript_version "5"; exon_number "5"; gene_name "Izumo3"; gene_source "ensembl"; gene_biotype "protein_coding"; transcript_name "Izumo3-201"; transcript_source "ensembl"; transcript_biotype "protein_coding"; exon_id "ENSRNOE00000229771"; exon_version "2"; tag "Ensembl_canonical";
5	ensembl	CDS	111991235	111991315	0	-	2	gene_id "ENSRNOG00000022488"; gene_version "5"; transcript_id "ENSRNOT00000033781"; transcript_version "5"; exon_number "5"; gene_name "Izumo3"; gene_source "ensembl"; gene_biotype "protein_coding"; transcript_name "Izumo3-201"; transcript_source "ensembl"; transcript_biotype "protein_coding"; protein_id "ENSRNOP00000037239"; protein_version "2"; tag "Ensembl_canonical";
5	ENSEMBL114_rn	exon	111991235	111991315	25.2341479434192	-	.	gene_id "ENSRNOG00000022488"; transcript_id "ENSRNOG00000022488_tx_1"; exon_id "5_111991235_111991315_-"; exonnum "5"; txlen "2022";
5	ensembl	exon	111991693	111991710	0	-	.	gene_id "ENSRNOG00000022488"; gene_version "5"; transcript_id "ENSRNOT00000033781"; transcript_version "5"; exon_number "4"; gene_name "Izumo3"; gene_source "ensembl"; gene_biotype "protein_coding"; transcript_name "Izumo3-201"; transcript_source "ensembl"; transcript_biotype "protein_coding"; exon_id "ENSRNOE00000739293"; exon_version "1"; tag "Ensembl_canonical";
5	ensembl	CDS	111991693	111991710	0	-	2	gene_id "ENSRNOG00000022488"; gene_version "5"; transcript_id "ENSRNOT00000033781"; transcript_version "5"; exon_number "4"; gene_name "Izumo3"; gene_source "ensembl"; gene_biotype "protein_coding"; transcript_name "Izumo3-201"; transcript_source "ensembl"; transcript_biotype "protein_coding"; protein_id "ENSRNOP00000037239"; protein_version "2"; tag "Ensembl_canonical";
5	ENSEMBL114_rn	exon	111991693	111991710	25.2341479434192	-	.	gene_id "ENSRNOG00000022488"; transcript_id "ENSRNOG00000022488_tx_1"; exon_id "5_111991693_111991710_-"; exonnum "4"; txlen "2022";
5	ensembl	exon	111991909	111991998	0	-	.	gene_id "ENSRNOG00000022488"; gene_version "5"; transcript_id "ENSRNOT00000033781"; transcript_version "5"; exon_number "3"; gene_name "Izumo3"; gene_source "ensembl"; gene_biotype "protein_coding"; transcript_name "Izumo3-201"; transcript_source "ensembl"; transcript_biotype "protein_coding"; exon_id "ENSRNOE00000434685"; exon_version "1"; tag "Ensembl_canonical";
5	ensembl	CDS	111991909	111991998	0	-	2	gene_id "ENSRNOG00000022488"; gene_version "5"; transcript_id "ENSRNOT00000033781"; transcript_version "5"; exon_number "3"; gene_name "Izumo3"; gene_source "ensembl"; gene_biotype "protein_coding"; transcript_name "Izumo3-201"; transcript_source "ensembl"; transcript_biotype "protein_coding"; protein_id "ENSRNOP00000037239"; protein_version "2"; tag "Ensembl_canonical";
5	ENSEMBL114_rn	exon	111991909	111991998	25.2341479434192	-	.	gene_id "ENSRNOG00000022488"; transcript_id "ENSRNOG00000022488_tx_1"; exon_id "5_111991909_111991998_-"; exonnum "3"; txlen "2022";
5	ensembl	exon	111992142	111992216	0	-	.	gene_id "ENSRNOG00000022488"; gene_version "5"; transcript_id "ENSRNOT00000033781"; transcript_version "5"; exon_number "2"; gene_name "Izumo3"; gene_source "ensembl"; gene_biotype "protein_coding"; transcript_name "Izumo3-201"; transcript_source "ensembl"; transcript_biotype "protein_coding"; exon_id "ENSRNOE00000453717"; exon_version "1"; tag "Ensembl_canonical";
5	ensembl	CDS	111992142	111992216	0	-	2	gene_id "ENSRNOG00000022488"; gene_version "5"; transcript_id "ENSRNOT00000033781"; transcript_version "5"; exon_number "2"; gene_name "Izumo3"; gene_source "ensembl"; gene_biotype "protein_coding"; transcript_name "Izumo3-201"; transcript_source "ensembl"; transcript_biotype "protein_coding"; protein_id "ENSRNOP00000037239"; protein_version "2"; tag "Ensembl_canonical";
5	ENSEMBL114_rn	exon	111992142	111992216	25.2341479434192	-	.	gene_id "ENSRNOG00000022488"; transcript_id "ENSRNOG00000022488_tx_1"; exon_id "5_111992142_111992216_-"; exonnum "2"; txlen "2022";
5	ensembl	CDS	111992355	111992586	0	-	0	gene_id "ENSRNOG00000022488"; gene_version "5"; transcript_id "ENSRNOT00000033781"; transcript_version "5"; exon_number "1"; gene_name "Izumo3"; gene_source "ensembl"; gene_biotype "protein_coding"; transcript_name "Izumo3-201"; transcript_source "ensembl"; transcript_biotype "protein_coding"; protein_id "ENSRNOP00000037239"; protein_version "2"; tag "Ensembl_canonical";
5	ensembl	exon	111992355	111992785	0	-	.	gene_id "ENSRNOG00000022488"; gene_version "5"; transcript_id "ENSRNOT00000033781"; transcript_version "5"; exon_number "1"; gene_name "Izumo3"; gene_source "ensembl"; gene_biotype "protein_coding"; transcript_name "Izumo3-201"; transcript_source "ensembl"; transcript_biotype "protein_coding"; exon_id "ENSRNOE00000447552"; exon_version "4"; tag "Ensembl_canonical";
5	sraer114_mid	exon	111992355	111992818	25.2341479434192	-	.	gene_id "ENSRNOG00000022488"; transcript_id "ENSRNOG00000022488_tx_1"; exon_id "5_111992355_111992818_-"; exonnum "1"; txlen "2022";
5	ensembl	start_codon	111992584	111992586	0	-	0	gene_id "ENSRNOG00000022488"; gene_version "5"; transcript_id "ENSRNOT00000033781"; transcript_version "5"; exon_number "1"; gene_name "Izumo3"; gene_source "ensembl"; gene_biotype "protein_coding"; transcript_name "Izumo3-201"; transcript_source "ensembl"; transcript_biotype "protein_coding"; tag "Ensembl_canonical";
5	ensembl	five_prime_utr	111992587	111992785	0	-	.	gene_id "ENSRNOG00000022488"; gene_version "5"; transcript_id "ENSRNOT00000033781"; transcript_version "5"; gene_name "Izumo3"; gene_source "ensembl"; gene_biotype "protein_coding"; transcript_name "Izumo3-201"; transcript_source "ensembl"; transcript_biotype "protein_coding"; tag "Ensembl_canonical";
5	ensembl	stop_codon	112098709	112098711	0	-	0	gene_id "ENSRNOG00000032516"; gene_version "6"; transcript_id "ENSRNOT00000052379"; transcript_version "6"; exon_number "1"; gene_name "AABR07049223.1"; gene_source "ensembl"; gene_biotype "protein_coding"; transcript_name "AABR07049223.1-201"; transcript_source "ensembl"; transcript_biotype "protein_coding"; tag "Ensembl_canonical";
5	ensembl	gene	112098709	112098948	0	-	.	gene_id "ENSRNOG00000032516"; gene_version "6"; gene_name "AABR07049223.1"; gene_source "ensembl"; gene_biotype "protein_coding";
5	ensembl	transcript	112098709	112098948	0	-	.	gene_id "ENSRNOG00000032516"; gene_version "6"; transcript_id "ENSRNOT00000052379"; transcript_version "6"; gene_name "AABR07049223.1"; gene_source "ensembl"; gene_biotype "protein_coding"; transcript_name "AABR07049223.1-201"; transcript_source "ensembl"; transcript_biotype "protein_coding"; tag "Ensembl_canonical";
5	ensembl	exon	112098709	112098948	0	-	.	gene_id "ENSRNOG00000032516"; gene_version "6"; transcript_id "ENSRNOT00000052379"; transcript_version "6"; exon_number "1"; gene_name "AABR07049223.1"; gene_source "ensembl"; gene_biotype "protein_coding"; transcript_name "AABR07049223.1-201"; transcript_source "ensembl"; transcript_biotype "protein_coding"; exon_id "ENSRNOE00000357211"; exon_version "4"; tag "Ensembl_canonical";
5	ensembl	CDS	112098712	112098948	0	-	0	gene_id "ENSRNOG00000032516"; gene_version "6"; transcript_id "ENSRNOT00000052379"; transcript_version "6"; exon_number "1"; gene_name "AABR07049223.1"; gene_source "ensembl"; gene_biotype "protein_coding"; transcript_name "AABR07049223.1-201"; transcript_source "ensembl"; transcript_biotype "protein_coding"; protein_id "ENSRNOP00000048897"; protein_version "4"; tag "Ensembl_canonical";
5	ensembl	start_codon	112098946	112098948	0	-	0	gene_id "ENSRNOG00000032516"; gene_version "6"; transcript_id "ENSRNOT00000052379"; transcript_version "6"; exon_number "1"; gene_name "AABR07049223.1"; gene_source "ensembl"; gene_biotype "protein_coding"; transcript_name "AABR07049223.1-201"; transcript_source "ensembl"; transcript_biotype "protein_coding"; tag "Ensembl_canonical";
5	ensembl	stop_codon	112247410	112247412	0	-	0	gene_id "ENSRNOG00000056007"; gene_version "3"; transcript_id "ENSRNOT00000090548"; transcript_version "3"; exon_number "1"; gene_name "Hspd1l2"; gene_source "ensembl"; gene_biotype "protein_coding"; transcript_name "Hspd1l2-201"; transcript_source "ensembl"; transcript_biotype "protein_coding"; tag "Ensembl_canonical";
5	ensembl	gene	112247410	112247718	0	-	.	gene_id "ENSRNOG00000056007"; gene_version "3"; gene_name "Hspd1l2"; gene_source "ensembl"; gene_biotype "protein_coding";
5	ensembl	transcript	112247410	112247718	0	-	.	gene_id "ENSRNOG00000056007"; gene_version "3"; transcript_id "ENSRNOT00000090548"; transcript_version "3"; gene_name "Hspd1l2"; gene_source "ensembl"; gene_biotype "protein_coding"; transcript_name "Hspd1l2-201"; transcript_source "ensembl"; transcript_biotype "protein_coding"; tag "Ensembl_canonical";
5	ensembl	exon	112247410	112247718	0	-	.	gene_id "ENSRNOG00000056007"; gene_version "3"; transcript_id "ENSRNOT00000090548"; transcript_version "3"; exon_number "1"; gene_name "Hspd1l2"; gene_source "ensembl"; gene_biotype "protein_coding"; transcript_name "Hspd1l2-201"; transcript_source "ensembl"; transcript_biotype "protein_coding"; exon_id "ENSRNOE00000547847"; exon_version "1"; tag "Ensembl_canonical";
5	ensembl	CDS	112247413	112247718	0	-	0	gene_id "ENSRNOG00000056007"; gene_version "3"; transcript_id "ENSRNOT00000090548"; transcript_version "3"; exon_number "1"; gene_name "Hspd1l2"; gene_source "ensembl"; gene_biotype "protein_coding"; transcript_name "Hspd1l2-201"; transcript_source "ensembl"; transcript_biotype "protein_coding"; protein_id "ENSRNOP00000069492"; protein_version "1"; tag "Ensembl_canonical";
5	ensembl	start_codon	112247716	112247718	0	-	0	gene_id "ENSRNOG00000056007"; gene_version "3"; transcript_id "ENSRNOT00000090548"; transcript_version "3"; exon_number "1"; gene_name "Hspd1l2"; gene_source "ensembl"; gene_biotype "protein_coding"; transcript_name "Hspd1l2-201"; transcript_source "ensembl"; transcript_biotype "protein_coding"; tag "Ensembl_canonical";
5	ensembl	gene	112768276	112768374	0	-	.	gene_id "ENSRNOG00000056403"; gene_version "3"; gene_name "LOC120103236"; gene_source "ensembl"; gene_biotype "snRNA";
5	ensembl	transcript	112768276	112768374	0	-	.	gene_id "ENSRNOG00000056403"; gene_version "3"; transcript_id "ENSRNOT00000085602"; transcript_version "3"; gene_name "LOC120103236"; gene_source "ensembl"; gene_biotype "snRNA"; transcript_name "LOC120103236-201"; transcript_source "ensembl"; transcript_biotype "snRNA"; tag "Ensembl_canonical";
5	ensembl	exon	112768276	112768374	0	-	.	gene_id "ENSRNOG00000056403"; gene_version "3"; transcript_id "ENSRNOT00000085602"; transcript_version "3"; exon_number "1"; gene_name "LOC120103236"; gene_source "ensembl"; gene_biotype "snRNA"; transcript_name "LOC120103236-201"; transcript_source "ensembl"; transcript_biotype "snRNA"; exon_id "ENSRNOE00000575318"; exon_version "2"; tag "Ensembl_canonical";
5	sraer114_mid	exon	112932173	112932327	0.0117651887731812	-	.	gene_id "sraer114_gene_51646"; transcript_id "sraer114_gene_51646_tx_4"; exon_id "5_112932173_112932327_-"; exonnum "4"; txlen "543";
5	sraer114_mid	exon	112932173	112932327	0.00407546920810361	-	.	gene_id "sraer114_gene_51646"; transcript_id "sraer114_gene_51646_tx_6"; exon_id "5_112932173_112932327_-"; exonnum "5"; txlen "657";
5	sraer114_es	exon	112933206	112933245	0.00407546920810361	-	.	gene_id "sraer114_gene_51646"; transcript_id "sraer114_gene_51646_tx_5"; exon_id "5_112933206_112933245_-"; exonnum "5"; txlen "542";
5	sraer114_mid	exon	112933642	112933744	0.0117651887731812	-	.	gene_id "sraer114_gene_51646"; transcript_id "sraer114_gene_51646_tx_4"; exon_id "5_112933642_112933744_-"; exonnum "3"; txlen "543";
5	sraer114_mid	exon	112933642	112933744	0.00407546920810361	-	.	gene_id "sraer114_gene_51646"; transcript_id "sraer114_gene_51646_tx_5"; exon_id "5_112933642_112933744_-"; exonnum "4"; txlen "542";
5	sraer114_mid	exon	112933642	112933744	0.00407546920810361	-	.	gene_id "sraer114_gene_51646"; transcript_id "sraer114_gene_51646_tx_6"; exon_id "5_112933642_112933744_-"; exonnum "4"; txlen "657";
5	sraer114_mid	exon	112944378	112944491	0.00407546920810361	-	.	gene_id "sraer114_gene_51646"; transcript_id "sraer114_gene_51646_tx_5"; exon_id "5_112944378_112944491_-"; exonnum "3"; txlen "542";
5	sraer114_mid	exon	112944378	112944491	0.00407546920810361	-	.	gene_id "sraer114_gene_51646"; transcript_id "sraer114_gene_51646_tx_6"; exon_id "5_112944378_112944491_-"; exonnum "3"; txlen "657";
5	sraer114_mid	exon	112961497	112961724	0.0117651887731812	-	.	gene_id "sraer114_gene_51646"; transcript_id "sraer114_gene_51646_tx_4"; exon_id "5_112961497_112961724_-"; exonnum "2"; txlen "543";
5	sraer114_mid	exon	112961497	112961724	0.00407546920810361	-	.	gene_id "sraer114_gene_51646"; transcript_id "sraer114_gene_51646_tx_5"; exon_id "5_112961497_112961724_-"; exonnum "2"; txlen "542";
5	sraer114_mid	exon	112961497	112961724	0.00407546920810361	-	.	gene_id "sraer114_gene_51646"; transcript_id "sraer114_gene_51646_tx_6"; exon_id "5_112961497_112961724_-"; exonnum "2"; txlen "657";
5	sraer114_ss	exon	112961822	112961878	0.0117651887731812	-	.	gene_id "sraer114_gene_51646"; transcript_id "sraer114_gene_51646_tx_4"; exon_id "5_112961822_112961878_-"; exonnum "1"; txlen "543";
5	sraer114_ss	exon	112961822	112961878	0.00407546920810361	-	.	gene_id "sraer114_gene_51646"; transcript_id "sraer114_gene_51646_tx_5"; exon_id "5_112961822_112961878_-"; exonnum "1"; txlen "542";
5	sraer114_ss	exon	112961822	112961878	0.00407546920810361	-	.	gene_id "sraer114_gene_51646"; transcript_id "sraer114_gene_51646_tx_6"; exon_id "5_112961822_112961878_-"; exonnum "1"; txlen "657";
5	sraer114_es	exon	113024832	113025447	0.121349223509267	-	.	gene_id "sraer114_gene_51646"; transcript_id "sraer114_gene_51646_tx_1"; exon_id "5_113024832_113025447_-"; exonnum "2"; txlen "854";
5	sraer114_es	exon	113024832	113025447	0.0670801955758238	-	.	gene_id "sraer114_gene_51646"; transcript_id "sraer114_gene_51646_tx_2"; exon_id "5_113024832_113025447_-"; exonnum "3"; txlen "940";
5	sraer114_mid	exon	113031341	113031426	0.0670801955758238	-	.	gene_id "sraer114_gene_51646"; transcript_id "sraer114_gene_51646_tx_2"; exon_id "5_113031341_113031426_-"; exonnum "2"; txlen "940";
5	sraer114_ss	exon	113062811	113063048	0.121349223509267	-	.	gene_id "sraer114_gene_51646"; transcript_id "sraer114_gene_51646_tx_1"; exon_id "5_113062811_113063048_-"; exonnum "1"; txlen "854";
5	sraer114_ss	exon	113062811	113063048	0.0670801955758238	-	.	gene_id "sraer114_gene_51646"; transcript_id "sraer114_gene_51646_tx_2"; exon_id "5_113062811_113063048_-"; exonnum "1"; txlen "940";
5	ensembl	three_prime_utr	113205620	113206408	0	-	.	gene_id "ENSRNOG00000066328"; gene_version "2"; transcript_id "ENSRNOT00000102835"; transcript_version "2"; gene_name "Tusc1"; gene_source "ensembl"; gene_biotype "protein_coding"; transcript_name "Tusc1-201"; transcript_source "ensembl"; transcript_biotype "protein_coding"; tag "Ensembl_canonical";
5	ensembl	gene	113205620	113207395	0	-	.	gene_id "ENSRNOG00000066328"; gene_version "2"; gene_name "Tusc1"; gene_source "ensembl"; gene_biotype "protein_coding";
5	ensembl	transcript	113205620	113207395	0	-	.	gene_id "ENSRNOG00000066328"; gene_version "2"; transcript_id "ENSRNOT00000102835"; transcript_version "2"; gene_name "Tusc1"; gene_source "ensembl"; gene_biotype "protein_coding"; transcript_name "Tusc1-201"; transcript_source "ensembl"; transcript_biotype "protein_coding"; tag "Ensembl_canonical";
5	ensembl	exon	113205620	113207395	0	-	.	gene_id "ENSRNOG00000066328"; gene_version "2"; transcript_id "ENSRNOT00000102835"; transcript_version "2"; exon_number "1"; gene_name "Tusc1"; gene_source "ensembl"; gene_biotype "protein_coding"; transcript_name "Tusc1-201"; transcript_source "ensembl"; transcript_biotype "protein_coding"; exon_id "ENSRNOE00000613212"; exon_version "2"; tag "Ensembl_canonical";
5	ensembl	stop_codon	113206409	113206411	0	-	0	gene_id "ENSRNOG00000066328"; gene_version "2"; transcript_id "ENSRNOT00000102835"; transcript_version "2"; exon_number "1"; gene_name "Tusc1"; gene_source "ensembl"; gene_biotype "protein_coding"; transcript_name "Tusc1-201"; transcript_source "ensembl"; transcript_biotype "protein_coding"; tag "Ensembl_canonical";
5	ensembl	CDS	113206412	113207020	0	-	0	gene_id "ENSRNOG00000066328"; gene_version "2"; transcript_id "ENSRNOT00000102835"; transcript_version "2"; exon_number "1"; gene_name "Tusc1"; gene_source "ensembl"; gene_biotype "protein_coding"; transcript_name "Tusc1-201"; transcript_source "ensembl"; transcript_biotype "protein_coding"; protein_id "ENSRNOP00000083265"; protein_version "1"; tag "Ensembl_canonical";
5	ensembl	start_codon	113207018	113207020	0	-	0	gene_id "ENSRNOG00000066328"; gene_version "2"; transcript_id "ENSRNOT00000102835"; transcript_version "2"; exon_number "1"; gene_name "Tusc1"; gene_source "ensembl"; gene_biotype "protein_coding"; transcript_name "Tusc1-201"; transcript_source "ensembl"; transcript_biotype "protein_coding"; tag "Ensembl_canonical";
5	ensembl	five_prime_utr	113207021	113207395	0	-	.	gene_id "ENSRNOG00000066328"; gene_version "2"; transcript_id "ENSRNOT00000102835"; transcript_version "2"; gene_name "Tusc1"; gene_source "ensembl"; gene_biotype "protein_coding"; transcript_name "Tusc1-201"; transcript_source "ensembl"; transcript_biotype "protein_coding"; tag "Ensembl_canonical";
5	ensembl	exon	113265090	113265839	0	-	.	gene_id "ENSRNOG00000083868"; gene_version "1"; transcript_id "ENSRNOT00000122114"; transcript_version "1"; exon_number "2"; gene_source "ensembl"; gene_biotype "lncRNA"; transcript_source "ensembl"; transcript_biotype "lncRNA"; exon_id "ENSRNOE00000795808"; exon_version "1"; tag "Ensembl_canonical";
5	ensembl	gene	113265090	113267275	0	-	.	gene_id "ENSRNOG00000083868"; gene_version "1"; gene_source "ensembl"; gene_biotype "lncRNA";
5	ensembl	transcript	113265090	113267275	0	-	.	gene_id "ENSRNOG00000083868"; gene_version "1"; transcript_id "ENSRNOT00000122114"; transcript_version "1"; gene_source "ensembl"; gene_biotype "lncRNA"; transcript_source "ensembl"; transcript_biotype "lncRNA"; tag "Ensembl_canonical";
5	ensembl	exon	113266752	113267275	0	-	.	gene_id "ENSRNOG00000083868"; gene_version "1"; transcript_id "ENSRNOT00000122114"; transcript_version "1"; exon_number "1"; gene_source "ensembl"; gene_biotype "lncRNA"; transcript_source "ensembl"; transcript_biotype "lncRNA"; exon_id "ENSRNOE00000688703"; exon_version "1"; tag "Ensembl_canonical";
5	sraer114_es	exon	113353985	113354316	0.00825430008164896	-	.	gene_id "sraer114_gene_63594"; transcript_id "sraer114_gene_63594_tx_1"; exon_id "5_113353985_113354316_-"; exonnum "2"; txlen "514";
5	sraer114_ss	exon	113356833	113357014	0.00825430008164896	-	.	gene_id "sraer114_gene_63594"; transcript_id "sraer114_gene_63594_tx_1"; exon_id "5_113356833_113357014_-"; exonnum "1"; txlen "514";
5	sraer114_es	exon	113718861	113719066	0.00118300051347546	-	.	gene_id "sraer114_gene_48213"; transcript_id "sraer114_gene_48213_tx_12"; exon_id "5_113718861_113719066_-"; exonnum "7"; txlen "654";
5	sraer114_es	exon	113718861	113719066	0.000760500330091366	-	.	gene_id "sraer114_gene_48213"; transcript_id "sraer114_gene_48213_tx_13"; exon_id "5_113718861_113719066_-"; exonnum "7"; txlen "615";
5	sraer114_es	exon	113718861	113719066	0.0361217878630635	-	.	gene_id "sraer114_gene_48213"; transcript_id "sraer114_gene_48213_tx_4"; exon_id "5_113718861_113719066_-"; exonnum "4"; txlen "515";
5	sraer114_mid	exon	113728720	113728760	0.00118300051347546	-	.	gene_id "sraer114_gene_48213"; transcript_id "sraer114_gene_48213_tx_12"; exon_id "5_113728720_113728760_-"; exonnum "6"; txlen "654";
5	sraer114_mid	exon	113728720	113728760	0.000760500330091366	-	.	gene_id "sraer114_gene_48213"; transcript_id "sraer114_gene_48213_tx_13"; exon_id "5_113728720_113728760_-"; exonnum "6"; txlen "615";
5	sraer114_mid	exon	113728720	113728760	0.0361217878630635	-	.	gene_id "sraer114_gene_48213"; transcript_id "sraer114_gene_48213_tx_4"; exon_id "5_113728720_113728760_-"; exonnum "3"; txlen "515";
5	sraer114_mid	exon	113759186	113759242	0.00118300051347546	-	.	gene_id "sraer114_gene_48213"; transcript_id "sraer114_gene_48213_tx_12"; exon_id "5_113759186_113759242_-"; exonnum "5"; txlen "654";
5	sraer114_mid	exon	113759186	113759242	0.000760500330091366	-	.	gene_id "sraer114_gene_48213"; transcript_id "sraer114_gene_48213_tx_13"; exon_id "5_113759186_113759242_-"; exonnum "5"; txlen "615";
5	sraer114_mid	exon	113759186	113759242	0.0361217878630635	-	.	gene_id "sraer114_gene_48213"; transcript_id "sraer114_gene_48213_tx_4"; exon_id "5_113759186_113759242_-"; exonnum "2"; txlen "515";
5	sraer114_ss	exon	113763271	113763481	0.0361217878630635	-	.	gene_id "sraer114_gene_48213"; transcript_id "sraer114_gene_48213_tx_4"; exon_id "5_113763271_113763481_-"; exonnum "1"; txlen "515";
5	sraer114_mid	exon	113777317	113777377	0.0033486042361947	-	.	gene_id "sraer114_gene_48213"; transcript_id "sraer114_gene_48213_tx_11"; exon_id "5_113777317_113777377_-"; exonnum "3"; txlen "600";
5	sraer114_mid	exon	113781374	113781478	0.0033486042361947	-	.	gene_id "sraer114_gene_48213"; transcript_id "sraer114_gene_48213_tx_11"; exon_id "5_113781374_113781478_-"; exonnum "2"; txlen "600";
5	sraer114_mid	exon	113781374	113781478	0.00118300051347546	-	.	gene_id "sraer114_gene_48213"; transcript_id "sraer114_gene_48213_tx_12"; exon_id "5_113781374_113781478_-"; exonnum "4"; txlen "654";
5	sraer114_mid	exon	113781374	113781478	0.000760500330091366	-	.	gene_id "sraer114_gene_48213"; transcript_id "sraer114_gene_48213_tx_13"; exon_id "5_113781374_113781478_-"; exonnum "4"; txlen "615";
5	sraer114_ss	exon	113782060	113782493	0.0033486042361947	-	.	gene_id "sraer114_gene_48213"; transcript_id "sraer114_gene_48213_tx_11"; exon_id "5_113782060_113782493_-"; exonnum "1"; txlen "600";
5	sraer114_mid	exon	113784203	113784239	0.00118300051347546	-	.	gene_id "sraer114_gene_48213"; transcript_id "sraer114_gene_48213_tx_12"; exon_id "5_113784203_113784239_-"; exonnum "3"; txlen "654";
5	sraer114_mid	exon	113784203	113784239	0.000760500330091366	-	.	gene_id "sraer114_gene_48213"; transcript_id "sraer114_gene_48213_tx_13"; exon_id "5_113784203_113784239_-"; exonnum "3"; txlen "615";
5	sraer114_es	exon	113800722	113801278	0.0981944442262279	-	.	gene_id "sraer114_gene_48213"; transcript_id "sraer114_gene_48213_tx_1"; exon_id "5_113800722_113801278_-"; exonnum "3"; txlen "726";
5	sraer114_es	exon	113800722	113801278	0.0274128526144588	-	.	gene_id "sraer114_gene_48213"; transcript_id "sraer114_gene_48213_tx_7"; exon_id "5_113800722_113801278_-"; exonnum "3"; txlen "757";
5	sraer114_mid	exon	113801571	113801675	0.0981944442262279	-	.	gene_id "sraer114_gene_48213"; transcript_id "sraer114_gene_48213_tx_1"; exon_id "5_113801571_113801675_-"; exonnum "2"; txlen "726";
5	sraer114_mid	exon	113801571	113801675	0.00118300051347546	-	.	gene_id "sraer114_gene_48213"; transcript_id "sraer114_gene_48213_tx_12"; exon_id "5_113801571_113801675_-"; exonnum "2"; txlen "654";
5	sraer114_mid	exon	113801571	113801675	0.000760500330091366	-	.	gene_id "sraer114_gene_48213"; transcript_id "sraer114_gene_48213_tx_13"; exon_id "5_113801571_113801675_-"; exonnum "2"; txlen "615";
5	sraer114_mid	exon	113801571	113801706	0.0274128526144588	-	.	gene_id "sraer114_gene_48213"; transcript_id "sraer114_gene_48213_tx_7"; exon_id "5_113801571_113801706_-"; exonnum "2"; txlen "757";
5	sraer114_mid	exon	113803902	113804004	0.00118300051347546	-	.	gene_id "sraer114_gene_48213"; transcript_id "sraer114_gene_48213_tx_12"; exon_id "5_113803902_113804004_-"; exonnum "1"; txlen "654";
5	sraer114_ss	exon	113804804	113804867	0.0981944442262279	-	.	gene_id "sraer114_gene_48213"; transcript_id "sraer114_gene_48213_tx_1"; exon_id "5_113804804_113804867_-"; exonnum "1"; txlen "726";
5	sraer114_ss	exon	113804804	113804867	0.000760500330091366	-	.	gene_id "sraer114_gene_48213"; transcript_id "sraer114_gene_48213_tx_13"; exon_id "5_113804804_113804867_-"; exonnum "1"; txlen "615";
5	sraer114_ss	exon	113804804	113804867	0.0274128526144588	-	.	gene_id "sraer114_gene_48213"; transcript_id "sraer114_gene_48213_tx_7"; exon_id "5_113804804_113804867_-"; exonnum "1"; txlen "757";
5	sraer114_es	exon	113948178	113948561	0.0676982853314257	-	.	gene_id "ENSRNOG00000088682"; transcript_id "ENSRNOG00000088682_tx_23"; exon_id "5_113948178_113948561_-"; exonnum "6"; txlen "1061";
5	sraer114_es	exon	113948178	113948561	0.0676982853314257	-	.	gene_id "ENSRNOG00000088682"; transcript_id "ENSRNOG00000088682_tx_24"; exon_id "5_113948178_113948561_-"; exonnum "5"; txlen "848";
5	sraer114_es	exon	113948178	113948561	0.0676982853314257	-	.	gene_id "ENSRNOG00000088682"; transcript_id "ENSRNOG00000088682_tx_25"; exon_id "5_113948178_113948561_-"; exonnum "4"; txlen "738";
5	sraer114_es	exon	113948178	113948561	0.0546840288458252	-	.	gene_id "ENSRNOG00000088682"; transcript_id "ENSRNOG00000088682_tx_26"; exon_id "5_113948178_113948561_-"; exonnum "3"; txlen "656";
5	sraer114_es	exon	113948178	113948561	0.0393786921966991	-	.	gene_id "ENSRNOG00000088682"; transcript_id "ENSRNOG00000088682_tx_27"; exon_id "5_113948178_113948561_-"; exonnum "5"; txlen "915";
5	sraer114_es	exon	113948178	113948561	0.0393786921966991	-	.	gene_id "ENSRNOG00000088682"; transcript_id "ENSRNOG00000088682_tx_28"; exon_id "5_113948178_113948561_-"; exonnum "4"; txlen "841";
5	sraer114_es	exon	113948178	113948561	0.0352335667023097	-	.	gene_id "ENSRNOG00000088682"; transcript_id "ENSRNOG00000088682_tx_33"; exon_id "5_113948178_113948561_-"; exonnum "6"; txlen "1004";
5	sraer114_es	exon	113948178	113948561	0.0352335667023097	-	.	gene_id "ENSRNOG00000088682"; transcript_id "ENSRNOG00000088682_tx_34"; exon_id "5_113948178_113948561_-"; exonnum "6"; txlen "1050";
5	sraer114_es	exon	113948178	113948561	0.0352335667023097	-	.	gene_id "ENSRNOG00000088682"; transcript_id "ENSRNOG00000088682_tx_35"; exon_id "5_113948178_113948561_-"; exonnum "5"; txlen "930";
5	sraer114_es	exon	113948178	113948561	0.0352335667023097	-	.	gene_id "ENSRNOG00000088682"; transcript_id "ENSRNOG00000088682_tx_36"; exon_id "5_113948178_113948561_-"; exonnum "5"; txlen "976";
5	sraer114_es	exon	113948178	113948561	0.033161003955115	-	.	gene_id "ENSRNOG00000088682"; transcript_id "ENSRNOG00000088682_tx_37"; exon_id "5_113948178_113948561_-"; exonnum "7"; txlen "1135";
5	sraer114_es	exon	113948178	113948561	0.033161003955115	-	.	gene_id "ENSRNOG00000088682"; transcript_id "ENSRNOG00000088682_tx_38"; exon_id "5_113948178_113948561_-"; exonnum "6"; txlen "922";
5	sraer114_es	exon	113948178	113948561	0.033161003955115	-	.	gene_id "ENSRNOG00000088682"; transcript_id "ENSRNOG00000088682_tx_39"; exon_id "5_113948178_113948561_-"; exonnum "5"; txlen "812";
5	sraer114_es	exon	113948178	113948561	0.0103628137359734	-	.	gene_id "ENSRNOG00000088682"; transcript_id "ENSRNOG00000088682_tx_61"; exon_id "5_113948178_113948561_-"; exonnum "9"; txlen "1438";
5	sraer114_mid	exon	113949510	113949583	0.0393786921966991	-	.	gene_id "ENSRNOG00000088682"; transcript_id "ENSRNOG00000088682_tx_27"; exon_id "5_113949510_113949583_-"; exonnum "4"; txlen "915";
5	sraer114_mid	exon	113949510	113949583	0.0352335667023097	-	.	gene_id "ENSRNOG00000088682"; transcript_id "ENSRNOG00000088682_tx_33"; exon_id "5_113949510_113949583_-"; exonnum "5"; txlen "1004";
5	sraer114_mid	exon	113949510	113949583	0.0352335667023097	-	.	gene_id "ENSRNOG00000088682"; transcript_id "ENSRNOG00000088682_tx_34"; exon_id "5_113949510_113949583_-"; exonnum "5"; txlen "1050";
5	sraer114_mid	exon	113949510	113949583	0.033161003955115	-	.	gene_id "ENSRNOG00000088682"; transcript_id "ENSRNOG00000088682_tx_37"; exon_id "5_113949510_113949583_-"; exonnum "6"; txlen "1135";
5	sraer114_mid	exon	113949510	113949583	0.033161003955115	-	.	gene_id "ENSRNOG00000088682"; transcript_id "ENSRNOG00000088682_tx_38"; exon_id "5_113949510_113949583_-"; exonnum "5"; txlen "922";
5	sraer114_mid	exon	113949510	113949583	0.033161003955115	-	.	gene_id "ENSRNOG00000088682"; transcript_id "ENSRNOG00000088682_tx_39"; exon_id "5_113949510_113949583_-"; exonnum "4"; txlen "812";
5	sraer114_mid	exon	113949510	113949583	0.0103628137359734	-	.	gene_id "ENSRNOG00000088682"; transcript_id "ENSRNOG00000088682_tx_61"; exon_id "5_113949510_113949583_-"; exonnum "8"; txlen "1438";
5	sraer114_mid	exon	113961677	113961734	0.0676982853314257	-	.	gene_id "ENSRNOG00000088682"; transcript_id "ENSRNOG00000088682_tx_23"; exon_id "5_113961677_113961734_-"; exonnum "5"; txlen "1061";
5	sraer114_mid	exon	113961677	113961734	0.0676982853314257	-	.	gene_id "ENSRNOG00000088682"; transcript_id "ENSRNOG00000088682_tx_24"; exon_id "5_113961677_113961734_-"; exonnum "4"; txlen "848";
5	sraer114_mid	exon	113961677	113961734	0.0676982853314257	-	.	gene_id "ENSRNOG00000088682"; transcript_id "ENSRNOG00000088682_tx_25"; exon_id "5_113961677_113961734_-"; exonnum "3"; txlen "738";
5	sraer114_mid	exon	113961677	113961734	0.0546840288458252	-	.	gene_id "ENSRNOG00000088682"; transcript_id "ENSRNOG00000088682_tx_26"; exon_id "5_113961677_113961734_-"; exonnum "2"; txlen "656";
5	sraer114_mid	exon	113961677	113961734	0.0393786921966991	-	.	gene_id "ENSRNOG00000088682"; transcript_id "ENSRNOG00000088682_tx_27"; exon_id "5_113961677_113961734_-"; exonnum "3"; txlen "915";
5	sraer114_mid	exon	113961677	113961734	0.0393786921966991	-	.	gene_id "ENSRNOG00000088682"; transcript_id "ENSRNOG00000088682_tx_28"; exon_id "5_113961677_113961734_-"; exonnum "3"; txlen "841";
5	sraer114_mid	exon	113961677	113961734	0.0352335667023097	-	.	gene_id "ENSRNOG00000088682"; transcript_id "ENSRNOG00000088682_tx_33"; exon_id "5_113961677_113961734_-"; exonnum "4"; txlen "1004";
5	sraer114_mid	exon	113961677	113961734	0.0352335667023097	-	.	gene_id "ENSRNOG00000088682"; transcript_id "ENSRNOG00000088682_tx_34"; exon_id "5_113961677_113961734_-"; exonnum "4"; txlen "1050";
5	sraer114_mid	exon	113961677	113961734	0.0352335667023097	-	.	gene_id "ENSRNOG00000088682"; transcript_id "ENSRNOG00000088682_tx_35"; exon_id "5_113961677_113961734_-"; exonnum "4"; txlen "930";
5	sraer114_mid	exon	113961677	113961734	0.0352335667023097	-	.	gene_id "ENSRNOG00000088682"; transcript_id "ENSRNOG00000088682_tx_36"; exon_id "5_113961677_113961734_-"; exonnum "4"; txlen "976";
5	sraer114_mid	exon	113961677	113961734	0.033161003955115	-	.	gene_id "ENSRNOG00000088682"; transcript_id "ENSRNOG00000088682_tx_37"; exon_id "5_113961677_113961734_-"; exonnum "5"; txlen "1135";
5	sraer114_mid	exon	113961677	113961734	0.033161003955115	-	.	gene_id "ENSRNOG00000088682"; transcript_id "ENSRNOG00000088682_tx_38"; exon_id "5_113961677_113961734_-"; exonnum "4"; txlen "922";
5	sraer114_mid	exon	113961677	113961734	0.033161003955115	-	.	gene_id "ENSRNOG00000088682"; transcript_id "ENSRNOG00000088682_tx_39"; exon_id "5_113961677_113961734_-"; exonnum "3"; txlen "812";
5	sraer114_mid	exon	113961677	113961734	0.0103628137359734	-	.	gene_id "ENSRNOG00000088682"; transcript_id "ENSRNOG00000088682_tx_61"; exon_id "5_113961677_113961734_-"; exonnum "7"; txlen "1438";
5	sraer114_mid	exon	114021861	114022024	0.0103628137359734	-	.	gene_id "ENSRNOG00000088682"; transcript_id "ENSRNOG00000088682_tx_61"; exon_id "5_114021861_114022024_-"; exonnum "6"; txlen "1438";
5	sraer114_mid	exon	114073005	114073143	0.0393786921966991	-	.	gene_id "ENSRNOG00000088682"; transcript_id "ENSRNOG00000088682_tx_27"; exon_id "5_114073005_114073143_-"; exonnum "2"; txlen "915";
5	sraer114_mid	exon	114073005	114073143	0.0393786921966991	-	.	gene_id "ENSRNOG00000088682"; transcript_id "ENSRNOG00000088682_tx_28"; exon_id "5_114073005_114073143_-"; exonnum "2"; txlen "841";
5	sraer114_mid	exon	114073005	114073143	0.0352335667023097	-	.	gene_id "ENSRNOG00000088682"; transcript_id "ENSRNOG00000088682_tx_33"; exon_id "5_114073005_114073143_-"; exonnum "3"; txlen "1004";
5	sraer114_mid	exon	114073005	114073143	0.0352335667023097	-	.	gene_id "ENSRNOG00000088682"; transcript_id "ENSRNOG00000088682_tx_34"; exon_id "5_114073005_114073143_-"; exonnum "3"; txlen "1050";
5	sraer114_mid	exon	114073005	114073143	0.0352335667023097	-	.	gene_id "ENSRNOG00000088682"; transcript_id "ENSRNOG00000088682_tx_35"; exon_id "5_114073005_114073143_-"; exonnum "3"; txlen "930";
5	sraer114_mid	exon	114073005	114073143	0.0352335667023097	-	.	gene_id "ENSRNOG00000088682"; transcript_id "ENSRNOG00000088682_tx_36"; exon_id "5_114073005_114073143_-"; exonnum "3"; txlen "976";
5	sraer114_mid	exon	114073005	114073143	0.437598553271955	-	.	gene_id "ENSRNOG00000088682"; transcript_id "ENSRNOG00000088682_tx_5"; exon_id "5_114073005_114073143_-"; exonnum "5"; txlen "913";
5	sraer114_mid	exon	114073005	114073143	0.437598553271955	-	.	gene_id "ENSRNOG00000088682"; transcript_id "ENSRNOG00000088682_tx_6"; exon_id "5_114073005_114073143_-"; exonnum "4"; txlen "778";
5	sraer114_mid	exon	114073005	114073143	0.0103628137359734	-	.	gene_id "ENSRNOG00000088682"; transcript_id "ENSRNOG00000088682_tx_61"; exon_id "5_114073005_114073143_-"; exonnum "5"; txlen "1438";
5	sraer114_mid	exon	114089982	114090116	0.0352335667023097	-	.	gene_id "ENSRNOG00000088682"; transcript_id "ENSRNOG00000088682_tx_33"; exon_id "5_114089982_114090116_-"; exonnum "2"; txlen "1004";
5	sraer114_mid	exon	114089982	114090116	0.0352335667023097	-	.	gene_id "ENSRNOG00000088682"; transcript_id "ENSRNOG00000088682_tx_34"; exon_id "5_114089982_114090116_-"; exonnum "2"; txlen "1050";
5	sraer114_mid	exon	114089982	114090116	0.0352335667023097	-	.	gene_id "ENSRNOG00000088682"; transcript_id "ENSRNOG00000088682_tx_35"; exon_id "5_114089982_114090116_-"; exonnum "2"; txlen "930";
5	sraer114_mid	exon	114089982	114090116	0.0352335667023097	-	.	gene_id "ENSRNOG00000088682"; transcript_id "ENSRNOG00000088682_tx_36"; exon_id "5_114089982_114090116_-"; exonnum "2"; txlen "976";
5	sraer114_mid	exon	114089982	114090116	0.437598553271955	-	.	gene_id "ENSRNOG00000088682"; transcript_id "ENSRNOG00000088682_tx_5"; exon_id "5_114089982_114090116_-"; exonnum "4"; txlen "913";
5	ensembl	exon	114090014	114090116	0	-	.	gene_id "ENSRNOG00000088682"; gene_version "1"; transcript_id "ENSRNOT00000166150"; transcript_version "1"; exon_number "2"; gene_source "ensembl"; gene_biotype "lncRNA"; transcript_source "ensembl"; transcript_biotype "lncRNA"; exon_id "ENSRNOE00000765758"; exon_version "1";
5	ensembl	gene	114090014	114319909	0	-	.	gene_id "ENSRNOG00000088682"; gene_version "1"; gene_source "ensembl"; gene_biotype "lncRNA";
5	ensembl	transcript	114090014	114319909	0	-	.	gene_id "ENSRNOG00000088682"; gene_version "1"; transcript_id "ENSRNOT00000166150"; transcript_version "1"; gene_source "ensembl"; gene_biotype "lncRNA"; transcript_source "ensembl"; transcript_biotype "lncRNA";
5	sraer114_mid	exon	114105220	114105479	0.0393786921966991	-	.	gene_id "ENSRNOG00000088682"; transcript_id "ENSRNOG00000088682_tx_27"; exon_id "5_114105220_114105479_-"; exonnum "1"; txlen "915";
5	sraer114_mid	exon	114105220	114105479	0.0393786921966991	-	.	gene_id "ENSRNOG00000088682"; transcript_id "ENSRNOG00000088682_tx_28"; exon_id "5_114105220_114105479_-"; exonnum "1"; txlen "841";
5	sraer114_mid	exon	114105220	114105479	0.0352335667023097	-	.	gene_id "ENSRNOG00000088682"; transcript_id "ENSRNOG00000088682_tx_34"; exon_id "5_114105220_114105479_-"; exonnum "1"; txlen "1050";
5	sraer114_mid	exon	114105220	114105479	0.0352335667023097	-	.	gene_id "ENSRNOG00000088682"; transcript_id "ENSRNOG00000088682_tx_36"; exon_id "5_114105220_114105479_-"; exonnum "1"; txlen "976";
5	sraer114_mid	exon	114105220	114105514	0.020275680611504	-	.	gene_id "ENSRNOG00000088682"; transcript_id "ENSRNOG00000088682_tx_46"; exon_id "5_114105220_114105514_-"; exonnum "5"; txlen "1088";
5	sraer114_mid	exon	114105220	114105514	0.020275680611504	-	.	gene_id "ENSRNOG00000088682"; transcript_id "ENSRNOG00000088682_tx_47"; exon_id "5_114105220_114105514_-"; exonnum "6"; txlen "923";
5	sraer114_mid	exon	114105220	114105514	0.020275680611504	-	.	gene_id "ENSRNOG00000088682"; transcript_id "ENSRNOG00000088682_tx_48"; exon_id "5_114105220_114105514_-"; exonnum "7"; txlen "995";
5	sraer114_mid	exon	114105220	114105514	0.020275680611504	-	.	gene_id "ENSRNOG00000088682"; transcript_id "ENSRNOG00000088682_tx_49"; exon_id "5_114105220_114105514_-"; exonnum "5"; txlen "795";
5	sraer114_mid	exon	114105220	114105514	0.437598553271955	-	.	gene_id "ENSRNOG00000088682"; transcript_id "ENSRNOG00000088682_tx_5"; exon_id "5_114105220_114105514_-"; exonnum "3"; txlen "913";
5	sraer114_mid	exon	114105220	114105514	0.020275680611504	-	.	gene_id "ENSRNOG00000088682"; transcript_id "ENSRNOG00000088682_tx_50"; exon_id "5_114105220_114105514_-"; exonnum "6"; txlen "867";
5	sraer114_mid	exon	114105220	114105514	0.020275680611504	-	.	gene_id "ENSRNOG00000088682"; transcript_id "ENSRNOG00000088682_tx_51"; exon_id "5_114105220_114105514_-"; exonnum "5"; txlen "1032";
5	sraer114_mid	exon	114105220	114105514	0.020275680611504	-	.	gene_id "ENSRNOG00000088682"; transcript_id "ENSRNOG00000088682_tx_52"; exon_id "5_114105220_114105514_-"; exonnum "6"; txlen "1160";
5	sraer114_mid	exon	114105220	114105514	0.020275680611504	-	.	gene_id "ENSRNOG00000088682"; transcript_id "ENSRNOG00000088682_tx_53"; exon_id "5_114105220_114105514_-"; exonnum "4"; txlen "960";
5	sraer114_mid	exon	114105220	114105514	0.0142926928900766	-	.	gene_id "ENSRNOG00000088682"; transcript_id "ENSRNOG00000088682_tx_56"; exon_id "5_114105220_114105514_-"; exonnum "6"; txlen "924";
5	sraer114_mid	exon	114105220	114105514	0.0142926928900766	-	.	gene_id "ENSRNOG00000088682"; transcript_id "ENSRNOG00000088682_tx_58"; exon_id "5_114105220_114105514_-"; exonnum "7"; txlen "996";
5	sraer114_mid	exon	114105220	114105514	0.437598553271955	-	.	gene_id "ENSRNOG00000088682"; transcript_id "ENSRNOG00000088682_tx_6"; exon_id "5_114105220_114105514_-"; exonnum "3"; txlen "778";
5	sraer114_mid	exon	114105220	114105514	0.0142926928900766	-	.	gene_id "ENSRNOG00000088682"; transcript_id "ENSRNOG00000088682_tx_60"; exon_id "5_114105220_114105514_-"; exonnum "5"; txlen "796";
5	sraer114_mid	exon	114111170	114111327	0.437598553271955	-	.	gene_id "ENSRNOG00000088682"; transcript_id "ENSRNOG00000088682_tx_5"; exon_id "5_114111170_114111327_-"; exonnum "2"; txlen "913";
5	sraer114_mid	exon	114111170	114111327	0.437598553271955	-	.	gene_id "ENSRNOG00000088682"; transcript_id "ENSRNOG00000088682_tx_6"; exon_id "5_114111170_114111327_-"; exonnum "2"; txlen "778";
5	sraer114_es	exon	114123561	114123910	0.447322965566887	-	.	gene_id "ENSRNOG00000088682"; transcript_id "ENSRNOG00000088682_tx_4"; exon_id "5_114123561_114123910_-"; exonnum "2"; txlen "536";
5	sraer114_ss	exon	114130136	114130321	0.447322965566887	-	.	gene_id "ENSRNOG00000088682"; transcript_id "ENSRNOG00000088682_tx_4"; exon_id "5_114130136_114130321_-"; exonnum "1"; txlen "536";
5	sraer114_ss	exon	114130136	114130321	0.437598553271955	-	.	gene_id "ENSRNOG00000088682"; transcript_id "ENSRNOG00000088682_tx_5"; exon_id "5_114130136_114130321_-"; exonnum "1"; txlen "913";
5	sraer114_ss	exon	114130136	114130321	0.437598553271955	-	.	gene_id "ENSRNOG00000088682"; transcript_id "ENSRNOG00000088682_tx_6"; exon_id "5_114130136_114130321_-"; exonnum "1"; txlen "778";
5	sraer114_es	exon	114161439	114161580	0.0355655381218185	-	.	gene_id "ENSRNOG00000088682"; transcript_id "ENSRNOG00000088682_tx_29"; exon_id "5_114161439_114161580_-"; exonnum "6"; txlen "770";
5	sraer114_es	exon	114161439	114161580	0.0355655381218185	-	.	gene_id "ENSRNOG00000088682"; transcript_id "ENSRNOG00000088682_tx_30"; exon_id "5_114161439_114161580_-"; exonnum "7"; txlen "842";
5	sraer114_es	exon	114161439	114161580	0.0355655381218185	-	.	gene_id "ENSRNOG00000088682"; transcript_id "ENSRNOG00000088682_tx_31"; exon_id "5_114161439_114161580_-"; exonnum "5"; txlen "642";
5	sraer114_es	exon	114161439	114161580	0.0355655381218185	-	.	gene_id "ENSRNOG00000088682"; transcript_id "ENSRNOG00000088682_tx_32"; exon_id "5_114161439_114161580_-"; exonnum "6"; txlen "714";
5	sraer114_es	exon	114161439	114161580	0.0315768796408669	-	.	gene_id "ENSRNOG00000088682"; transcript_id "ENSRNOG00000088682_tx_40"; exon_id "5_114161439_114161580_-"; exonnum "5"; txlen "935";
5	sraer114_es	exon	114161439	114161580	0.0315768796408669	-	.	gene_id "ENSRNOG00000088682"; transcript_id "ENSRNOG00000088682_tx_41"; exon_id "5_114161439_114161580_-"; exonnum "5"; txlen "879";
5	sraer114_es	exon	114161439	114161580	0.0315768796408669	-	.	gene_id "ENSRNOG00000088682"; transcript_id "ENSRNOG00000088682_tx_42"; exon_id "5_114161439_114161580_-"; exonnum "6"; txlen "1007";
5	sraer114_es	exon	114161439	114161580	0.0315768796408669	-	.	gene_id "ENSRNOG00000088682"; transcript_id "ENSRNOG00000088682_tx_43"; exon_id "5_114161439_114161580_-"; exonnum "4"; txlen "807";
5	sraer114_es	exon	114161439	114161580	0.0142926928900766	-	.	gene_id "ENSRNOG00000088682"; transcript_id "ENSRNOG00000088682_tx_55"; exon_id "5_114161439_114161580_-"; exonnum "6"; txlen "771";
5	sraer114_es	exon	114161439	114161580	0.0142926928900766	-	.	gene_id "ENSRNOG00000088682"; transcript_id "ENSRNOG00000088682_tx_57"; exon_id "5_114161439_114161580_-"; exonnum "7"; txlen "843";
5	sraer114_es	exon	114161439	114161580	0.0142926928900766	-	.	gene_id "ENSRNOG00000088682"; transcript_id "ENSRNOG00000088682_tx_59"; exon_id "5_114161439_114161580_-"; exonnum "5"; txlen "643";
5	ensembl	exon	114178193	114178370	0	-	.	gene_id "ENSRNOG00000074038"; gene_version "1"; transcript_id "ENSRNOT00000158961"; transcript_version "1"; exon_number "3"; gene_source "ensembl"; gene_biotype "lncRNA"; transcript_source "ensembl"; transcript_biotype "lncRNA"; exon_id "ENSRNOE00000808135"; exon_version "1"; tag "Ensembl_canonical";
5	ensembl	gene	114178193	114330088	0	-	.	gene_id "ENSRNOG00000074038"; gene_version "1"; gene_source "ensembl"; gene_biotype "lncRNA";
5	ensembl	transcript	114178193	114330088	0	-	.	gene_id "ENSRNOG00000074038"; gene_version "1"; transcript_id "ENSRNOT00000158961"; transcript_version "1"; gene_source "ensembl"; gene_biotype "lncRNA"; transcript_source "ensembl"; transcript_biotype "lncRNA"; tag "Ensembl_canonical";
5	ensembl	exon	114178810	114178869	0	-	.	gene_id "ENSRNOG00000088682"; gene_version "1"; transcript_id "ENSRNOT00000123389"; transcript_version "1"; exon_number "4"; gene_source "ensembl"; gene_biotype "lncRNA"; transcript_source "ensembl"; transcript_biotype "lncRNA"; exon_id "ENSRNOE00000787163"; exon_version "1";
5	ensembl	transcript	114178810	114319909	0	-	.	gene_id "ENSRNOG00000088682"; gene_version "1"; transcript_id "ENSRNOT00000123389"; transcript_version "1"; gene_source "ensembl"; gene_biotype "lncRNA"; transcript_source "ensembl"; transcript_biotype "lncRNA";
5	ensembl	exon	114184155	114184249	0	-	.	gene_id "ENSRNOG00000088682"; gene_version "1"; transcript_id "ENSRNOT00000123389"; transcript_version "1"; exon_number "3"; gene_source "ensembl"; gene_biotype "lncRNA"; transcript_source "ensembl"; transcript_biotype "lncRNA"; exon_id "ENSRNOE00000679024"; exon_version "1";
5	ENSEMBL114_rn	exon	114184155	114184249	0.0355655381218185	-	.	gene_id "ENSRNOG00000088682"; transcript_id "ENSRNOG00000088682_tx_29"; exon_id "5_114184155_114184249_-"; exonnum "5"; txlen "770";
5	ENSEMBL114_rn	exon	114184155	114184249	0.0355655381218185	-	.	gene_id "ENSRNOG00000088682"; transcript_id "ENSRNOG00000088682_tx_30"; exon_id "5_114184155_114184249_-"; exonnum "6"; txlen "842";
5	ENSEMBL114_rn	exon	114184155	114184249	0.0355655381218185	-	.	gene_id "ENSRNOG00000088682"; transcript_id "ENSRNOG00000088682_tx_31"; exon_id "5_114184155_114184249_-"; exonnum "4"; txlen "642";
5	ENSEMBL114_rn	exon	114184155	114184249	0.0355655381218185	-	.	gene_id "ENSRNOG00000088682"; transcript_id "ENSRNOG00000088682_tx_32"; exon_id "5_114184155_114184249_-"; exonnum "5"; txlen "714";
5	ENSEMBL114_rn	exon	114184155	114184249	0.0315768796408669	-	.	gene_id "ENSRNOG00000088682"; transcript_id "ENSRNOG00000088682_tx_40"; exon_id "5_114184155_114184249_-"; exonnum "4"; txlen "935";
5	ENSEMBL114_rn	exon	114184155	114184249	0.0315768796408669	-	.	gene_id "ENSRNOG00000088682"; transcript_id "ENSRNOG00000088682_tx_41"; exon_id "5_114184155_114184249_-"; exonnum "4"; txlen "879";
5	ENSEMBL114_rn	exon	114184155	114184249	0.0315768796408669	-	.	gene_id "ENSRNOG00000088682"; transcript_id "ENSRNOG00000088682_tx_42"; exon_id "5_114184155_114184249_-"; exonnum "5"; txlen "1007";
5	ENSEMBL114_rn	exon	114184155	114184249	0.0315768796408669	-	.	gene_id "ENSRNOG00000088682"; transcript_id "ENSRNOG00000088682_tx_43"; exon_id "5_114184155_114184249_-"; exonnum "3"; txlen "807";
5	ENSEMBL114_rn	exon	114184155	114184249	0.020275680611504	-	.	gene_id "ENSRNOG00000088682"; transcript_id "ENSRNOG00000088682_tx_46"; exon_id "5_114184155_114184249_-"; exonnum "4"; txlen "1088";
5	ENSEMBL114_rn	exon	114184155	114184249	0.020275680611504	-	.	gene_id "ENSRNOG00000088682"; transcript_id "ENSRNOG00000088682_tx_47"; exon_id "5_114184155_114184249_-"; exonnum "5"; txlen "923";
5	ENSEMBL114_rn	exon	114184155	114184249	0.020275680611504	-	.	gene_id "ENSRNOG00000088682"; transcript_id "ENSRNOG00000088682_tx_48"; exon_id "5_114184155_114184249_-"; exonnum "6"; txlen "995";
5	ENSEMBL114_rn	exon	114184155	114184249	0.020275680611504	-	.	gene_id "ENSRNOG00000088682"; transcript_id "ENSRNOG00000088682_tx_49"; exon_id "5_114184155_114184249_-"; exonnum "4"; txlen "795";
5	ENSEMBL114_rn	exon	114184155	114184249	0.020275680611504	-	.	gene_id "ENSRNOG00000088682"; transcript_id "ENSRNOG00000088682_tx_50"; exon_id "5_114184155_114184249_-"; exonnum "5"; txlen "867";
5	ENSEMBL114_rn	exon	114184155	114184249	0.020275680611504	-	.	gene_id "ENSRNOG00000088682"; transcript_id "ENSRNOG00000088682_tx_51"; exon_id "5_114184155_114184249_-"; exonnum "4"; txlen "1032";
5	ENSEMBL114_rn	exon	114184155	114184249	0.020275680611504	-	.	gene_id "ENSRNOG00000088682"; transcript_id "ENSRNOG00000088682_tx_52"; exon_id "5_114184155_114184249_-"; exonnum "5"; txlen "1160";
5	ENSEMBL114_rn	exon	114184155	114184249	0.020275680611504	-	.	gene_id "ENSRNOG00000088682"; transcript_id "ENSRNOG00000088682_tx_53"; exon_id "5_114184155_114184249_-"; exonnum "3"; txlen "960";
5	ENSEMBL114_rn	exon	114184155	114184249	0.0142926928900766	-	.	gene_id "ENSRNOG00000088682"; transcript_id "ENSRNOG00000088682_tx_55"; exon_id "5_114184155_114184249_-"; exonnum "5"; txlen "771";
5	ENSEMBL114_rn	exon	114184155	114184249	0.0142926928900766	-	.	gene_id "ENSRNOG00000088682"; transcript_id "ENSRNOG00000088682_tx_56"; exon_id "5_114184155_114184249_-"; exonnum "5"; txlen "924";
5	ENSEMBL114_rn	exon	114184155	114184249	0.0142926928900766	-	.	gene_id "ENSRNOG00000088682"; transcript_id "ENSRNOG00000088682_tx_57"; exon_id "5_114184155_114184249_-"; exonnum "6"; txlen "843";
5	ENSEMBL114_rn	exon	114184155	114184249	0.0142926928900766	-	.	gene_id "ENSRNOG00000088682"; transcript_id "ENSRNOG00000088682_tx_58"; exon_id "5_114184155_114184249_-"; exonnum "6"; txlen "996";
5	ENSEMBL114_rn	exon	114184155	114184249	0.0142926928900766	-	.	gene_id "ENSRNOG00000088682"; transcript_id "ENSRNOG00000088682_tx_59"; exon_id "5_114184155_114184249_-"; exonnum "4"; txlen "643";
5	ENSEMBL114_rn	exon	114184155	114184249	0.0142926928900766	-	.	gene_id "ENSRNOG00000088682"; transcript_id "ENSRNOG00000088682_tx_60"; exon_id "5_114184155_114184249_-"; exonnum "4"; txlen "796";
5	ENSEMBL114_rn	exon	114184155	114184249	0.299341460483145	-	.	gene_id "ENSRNOG00000088682"; transcript_id "ENSRNOG00000088682_tx_9"; exon_id "5_114184155_114184249_-"; exonnum "5"; txlen "714";
5	sraer114_mid	exon	114187230	114187301	0.0355655381218185	-	.	gene_id "ENSRNOG00000088682"; transcript_id "ENSRNOG00000088682_tx_30"; exon_id "5_114187230_114187301_-"; exonnum "5"; txlen "842";
5	sraer114_mid	exon	114187230	114187301	0.0355655381218185	-	.	gene_id "ENSRNOG00000088682"; transcript_id "ENSRNOG00000088682_tx_32"; exon_id "5_114187230_114187301_-"; exonnum "4"; txlen "714";
5	sraer114_mid	exon	114187230	114187301	0.0315768796408669	-	.	gene_id "ENSRNOG00000088682"; transcript_id "ENSRNOG00000088682_tx_41"; exon_id "5_114187230_114187301_-"; exonnum "3"; txlen "879";
5	sraer114_mid	exon	114187230	114187301	0.0315768796408669	-	.	gene_id "ENSRNOG00000088682"; transcript_id "ENSRNOG00000088682_tx_42"; exon_id "5_114187230_114187301_-"; exonnum "4"; txlen "1007";
5	sraer114_mid	exon	114187230	114187301	0.020275680611504	-	.	gene_id "ENSRNOG00000088682"; transcript_id "ENSRNOG00000088682_tx_48"; exon_id "5_114187230_114187301_-"; exonnum "5"; txlen "995";
5	sraer114_mid	exon	114187230	114187301	0.020275680611504	-	.	gene_id "ENSRNOG00000088682"; transcript_id "ENSRNOG00000088682_tx_50"; exon_id "5_114187230_114187301_-"; exonnum "4"; txlen "867";
5	sraer114_mid	exon	114187230	114187301	0.020275680611504	-	.	gene_id "ENSRNOG00000088682"; transcript_id "ENSRNOG00000088682_tx_51"; exon_id "5_114187230_114187301_-"; exonnum "3"; txlen "1032";
5	sraer114_mid	exon	114187230	114187301	0.020275680611504	-	.	gene_id "ENSRNOG00000088682"; transcript_id "ENSRNOG00000088682_tx_52"; exon_id "5_114187230_114187301_-"; exonnum "4"; txlen "1160";
5	sraer114_mid	exon	114187230	114187301	0.0142926928900766	-	.	gene_id "ENSRNOG00000088682"; transcript_id "ENSRNOG00000088682_tx_57"; exon_id "5_114187230_114187301_-"; exonnum "5"; txlen "843";
5	sraer114_mid	exon	114187230	114187301	0.0142926928900766	-	.	gene_id "ENSRNOG00000088682"; transcript_id "ENSRNOG00000088682_tx_58"; exon_id "5_114187230_114187301_-"; exonnum "5"; txlen "996";
5	sraer114_mid	exon	114192475	114192602	0.0355655381218185	-	.	gene_id "ENSRNOG00000088682"; transcript_id "ENSRNOG00000088682_tx_29"; exon_id "5_114192475_114192602_-"; exonnum "4"; txlen "770";
5	sraer114_mid	exon	114192475	114192602	0.0355655381218185	-	.	gene_id "ENSRNOG00000088682"; transcript_id "ENSRNOG00000088682_tx_30"; exon_id "5_114192475_114192602_-"; exonnum "4"; txlen "842";
5	sraer114_mid	exon	114192475	114192602	0.0315768796408669	-	.	gene_id "ENSRNOG00000088682"; transcript_id "ENSRNOG00000088682_tx_40"; exon_id "5_114192475_114192602_-"; exonnum "3"; txlen "935";
5	sraer114_mid	exon	114192475	114192602	0.0315768796408669	-	.	gene_id "ENSRNOG00000088682"; transcript_id "ENSRNOG00000088682_tx_42"; exon_id "5_114192475_114192602_-"; exonnum "3"; txlen "1007";
5	sraer114_mid	exon	114192475	114192602	0.020275680611504	-	.	gene_id "ENSRNOG00000088682"; transcript_id "ENSRNOG00000088682_tx_46"; exon_id "5_114192475_114192602_-"; exonnum "3"; txlen "1088";
5	sraer114_mid	exon	114192475	114192602	0.020275680611504	-	.	gene_id "ENSRNOG00000088682"; transcript_id "ENSRNOG00000088682_tx_47"; exon_id "5_114192475_114192602_-"; exonnum "4"; txlen "923";
5	sraer114_mid	exon	114192475	114192602	0.020275680611504	-	.	gene_id "ENSRNOG00000088682"; transcript_id "ENSRNOG00000088682_tx_48"; exon_id "5_114192475_114192602_-"; exonnum "4"; txlen "995";
5	sraer114_mid	exon	114192475	114192602	0.020275680611504	-	.	gene_id "ENSRNOG00000088682"; transcript_id "ENSRNOG00000088682_tx_52"; exon_id "5_114192475_114192602_-"; exonnum "3"; txlen "1160";
5	sraer114_mid	exon	114192475	114192602	0.0142926928900766	-	.	gene_id "ENSRNOG00000088682"; transcript_id "ENSRNOG00000088682_tx_55"; exon_id "5_114192475_114192602_-"; exonnum "4"; txlen "771";
5	sraer114_mid	exon	114192475	114192602	0.0142926928900766	-	.	gene_id "ENSRNOG00000088682"; transcript_id "ENSRNOG00000088682_tx_56"; exon_id "5_114192475_114192602_-"; exonnum "4"; txlen "924";
5	sraer114_mid	exon	114192475	114192602	0.0142926928900766	-	.	gene_id "ENSRNOG00000088682"; transcript_id "ENSRNOG00000088682_tx_57"; exon_id "5_114192475_114192602_-"; exonnum "4"; txlen "843";
5	sraer114_mid	exon	114192475	114192602	0.0142926928900766	-	.	gene_id "ENSRNOG00000088682"; transcript_id "ENSRNOG00000088682_tx_58"; exon_id "5_114192475_114192602_-"; exonnum "4"; txlen "996";
5	sraer114_mid	exon	114196122	114196203	0.0676982853314257	-	.	gene_id "ENSRNOG00000088682"; transcript_id "ENSRNOG00000088682_tx_23"; exon_id "5_114196122_114196203_-"; exonnum "4"; txlen "1061";
5	sraer114_mid	exon	114196122	114196203	0.0676982853314257	-	.	gene_id "ENSRNOG00000088682"; transcript_id "ENSRNOG00000088682_tx_24"; exon_id "5_114196122_114196203_-"; exonnum "3"; txlen "848";
5	sraer114_mid	exon	114196122	114196203	0.0676982853314257	-	.	gene_id "ENSRNOG00000088682"; transcript_id "ENSRNOG00000088682_tx_25"; exon_id "5_114196122_114196203_-"; exonnum "2"; txlen "738";
5	sraer114_mid	exon	114196122	114196203	0.0355655381218185	-	.	gene_id "ENSRNOG00000088682"; transcript_id "ENSRNOG00000088682_tx_29"; exon_id "5_114196122_114196203_-"; exonnum "3"; txlen "770";
5	sraer114_mid	exon	114196122	114196203	0.0355655381218185	-	.	gene_id "ENSRNOG00000088682"; transcript_id "ENSRNOG00000088682_tx_30"; exon_id "5_114196122_114196203_-"; exonnum "3"; txlen "842";
5	sraer114_mid	exon	114196122	114196203	0.0355655381218185	-	.	gene_id "ENSRNOG00000088682"; transcript_id "ENSRNOG00000088682_tx_31"; exon_id "5_114196122_114196203_-"; exonnum "3"; txlen "642";
5	sraer114_mid	exon	114196122	114196203	0.0355655381218185	-	.	gene_id "ENSRNOG00000088682"; transcript_id "ENSRNOG00000088682_tx_32"; exon_id "5_114196122_114196203_-"; exonnum "3"; txlen "714";
5	sraer114_mid	exon	114196122	114196203	0.033161003955115	-	.	gene_id "ENSRNOG00000088682"; transcript_id "ENSRNOG00000088682_tx_37"; exon_id "5_114196122_114196203_-"; exonnum "4"; txlen "1135";
5	sraer114_mid	exon	114196122	114196203	0.033161003955115	-	.	gene_id "ENSRNOG00000088682"; transcript_id "ENSRNOG00000088682_tx_38"; exon_id "5_114196122_114196203_-"; exonnum "3"; txlen "922";
5	sraer114_mid	exon	114196122	114196203	0.033161003955115	-	.	gene_id "ENSRNOG00000088682"; transcript_id "ENSRNOG00000088682_tx_39"; exon_id "5_114196122_114196203_-"; exonnum "2"; txlen "812";
5	sraer114_mid	exon	114196122	114196203	0.0315768796408669	-	.	gene_id "ENSRNOG00000088682"; transcript_id "ENSRNOG00000088682_tx_40"; exon_id "5_114196122_114196203_-"; exonnum "2"; txlen "935";
5	sraer114_mid	exon	114196122	114196203	0.0315768796408669	-	.	gene_id "ENSRNOG00000088682"; transcript_id "ENSRNOG00000088682_tx_41"; exon_id "5_114196122_114196203_-"; exonnum "2"; txlen "879";
5	sraer114_mid	exon	114196122	114196203	0.0315768796408669	-	.	gene_id "ENSRNOG00000088682"; transcript_id "ENSRNOG00000088682_tx_42"; exon_id "5_114196122_114196203_-"; exonnum "2"; txlen "1007";
5	sraer114_mid	exon	114196122	114196203	0.0315768796408669	-	.	gene_id "ENSRNOG00000088682"; transcript_id "ENSRNOG00000088682_tx_43"; exon_id "5_114196122_114196203_-"; exonnum "2"; txlen "807";
5	sraer114_mid	exon	114196122	114196203	0.020275680611504	-	.	gene_id "ENSRNOG00000088682"; transcript_id "ENSRNOG00000088682_tx_46"; exon_id "5_114196122_114196203_-"; exonnum "2"; txlen "1088";
5	sraer114_mid	exon	114196122	114196203	0.020275680611504	-	.	gene_id "ENSRNOG00000088682"; transcript_id "ENSRNOG00000088682_tx_47"; exon_id "5_114196122_114196203_-"; exonnum "3"; txlen "923";
5	sraer114_mid	exon	114196122	114196203	0.020275680611504	-	.	gene_id "ENSRNOG00000088682"; transcript_id "ENSRNOG00000088682_tx_48"; exon_id "5_114196122_114196203_-"; exonnum "3"; txlen "995";
5	sraer114_mid	exon	114196122	114196203	0.020275680611504	-	.	gene_id "ENSRNOG00000088682"; transcript_id "ENSRNOG00000088682_tx_49"; exon_id "5_114196122_114196203_-"; exonnum "3"; txlen "795";
5	sraer114_mid	exon	114196122	114196203	0.020275680611504	-	.	gene_id "ENSRNOG00000088682"; transcript_id "ENSRNOG00000088682_tx_50"; exon_id "5_114196122_114196203_-"; exonnum "3"; txlen "867";
5	sraer114_mid	exon	114196122	114196203	0.020275680611504	-	.	gene_id "ENSRNOG00000088682"; transcript_id "ENSRNOG00000088682_tx_51"; exon_id "5_114196122_114196203_-"; exonnum "2"; txlen "1032";
5	sraer114_mid	exon	114196122	114196203	0.020275680611504	-	.	gene_id "ENSRNOG00000088682"; transcript_id "ENSRNOG00000088682_tx_52"; exon_id "5_114196122_114196203_-"; exonnum "2"; txlen "1160";
5	sraer114_mid	exon	114196122	114196203	0.020275680611504	-	.	gene_id "ENSRNOG00000088682"; transcript_id "ENSRNOG00000088682_tx_53"; exon_id "5_114196122_114196203_-"; exonnum "2"; txlen "960";
5	sraer114_mid	exon	114196122	114196203	0.0142926928900766	-	.	gene_id "ENSRNOG00000088682"; transcript_id "ENSRNOG00000088682_tx_55"; exon_id "5_114196122_114196203_-"; exonnum "3"; txlen "771";
5	sraer114_mid	exon	114196122	114196203	0.0142926928900766	-	.	gene_id "ENSRNOG00000088682"; transcript_id "ENSRNOG00000088682_tx_56"; exon_id "5_114196122_114196203_-"; exonnum "3"; txlen "924";
5	sraer114_mid	exon	114196122	114196203	0.0142926928900766	-	.	gene_id "ENSRNOG00000088682"; transcript_id "ENSRNOG00000088682_tx_57"; exon_id "5_114196122_114196203_-"; exonnum "3"; txlen "843";
5	sraer114_mid	exon	114196122	114196203	0.0142926928900766	-	.	gene_id "ENSRNOG00000088682"; transcript_id "ENSRNOG00000088682_tx_58"; exon_id "5_114196122_114196203_-"; exonnum "3"; txlen "996";
5	sraer114_mid	exon	114196122	114196203	0.0142926928900766	-	.	gene_id "ENSRNOG00000088682"; transcript_id "ENSRNOG00000088682_tx_59"; exon_id "5_114196122_114196203_-"; exonnum "3"; txlen "643";
5	sraer114_mid	exon	114196122	114196203	0.0142926928900766	-	.	gene_id "ENSRNOG00000088682"; transcript_id "ENSRNOG00000088682_tx_60"; exon_id "5_114196122_114196203_-"; exonnum "3"; txlen "796";
5	sraer114_mid	exon	114196122	114196203	0.0103628137359734	-	.	gene_id "ENSRNOG00000088682"; transcript_id "ENSRNOG00000088682_tx_61"; exon_id "5_114196122_114196203_-"; exonnum "4"; txlen "1438";
5	sraer114_mid	exon	114196122	114196203	0.299341460483145	-	.	gene_id "ENSRNOG00000088682"; transcript_id "ENSRNOG00000088682_tx_9"; exon_id "5_114196122_114196203_-"; exonnum "4"; txlen "714";
5	ensembl	exon	114196129	114196203	0	-	.	gene_id "ENSRNOG00000088682"; gene_version "1"; transcript_id "ENSRNOT00000145348"; transcript_version "1"; exon_number "4"; gene_source "ensembl"; gene_biotype "lncRNA"; transcript_source "ensembl"; transcript_biotype "lncRNA"; exon_id "ENSRNOE00000752649"; exon_version "1";
5	ensembl	transcript	114196129	114319909	0	-	.	gene_id "ENSRNOG00000088682"; gene_version "1"; transcript_id "ENSRNOT00000145348"; transcript_version "1"; gene_source "ensembl"; gene_biotype "lncRNA"; transcript_source "ensembl"; transcript_biotype "lncRNA";
5	sraer114_ss	exon	114196591	114197078	0.0315768796408669	-	.	gene_id "ENSRNOG00000088682"; transcript_id "ENSRNOG00000088682_tx_40"; exon_id "5_114196591_114197078_-"; exonnum "1"; txlen "935";
5	sraer114_ss	exon	114196591	114197078	0.0315768796408669	-	.	gene_id "ENSRNOG00000088682"; transcript_id "ENSRNOG00000088682_tx_41"; exon_id "5_114196591_114197078_-"; exonnum "1"; txlen "879";
5	sraer114_ss	exon	114196591	114197078	0.0315768796408669	-	.	gene_id "ENSRNOG00000088682"; transcript_id "ENSRNOG00000088682_tx_42"; exon_id "5_114196591_114197078_-"; exonnum "1"; txlen "1007";
5	sraer114_ss	exon	114196591	114197078	0.0315768796408669	-	.	gene_id "ENSRNOG00000088682"; transcript_id "ENSRNOG00000088682_tx_43"; exon_id "5_114196591_114197078_-"; exonnum "1"; txlen "807";
5	sraer114_ss	exon	114196591	114197078	0.020275680611504	-	.	gene_id "ENSRNOG00000088682"; transcript_id "ENSRNOG00000088682_tx_46"; exon_id "5_114196591_114197078_-"; exonnum "1"; txlen "1088";
5	sraer114_ss	exon	114196591	114197078	0.020275680611504	-	.	gene_id "ENSRNOG00000088682"; transcript_id "ENSRNOG00000088682_tx_51"; exon_id "5_114196591_114197078_-"; exonnum "1"; txlen "1032";
5	sraer114_ss	exon	114196591	114197078	0.020275680611504	-	.	gene_id "ENSRNOG00000088682"; transcript_id "ENSRNOG00000088682_tx_52"; exon_id "5_114196591_114197078_-"; exonnum "1"; txlen "1160";
5	sraer114_ss	exon	114196591	114197078	0.020275680611504	-	.	gene_id "ENSRNOG00000088682"; transcript_id "ENSRNOG00000088682_tx_53"; exon_id "5_114196591_114197078_-"; exonnum "1"; txlen "960";
5	ensembl	exon	114202690	114203454	0	-	.	gene_id "ENSRNOG00000088682"; gene_version "1"; transcript_id "ENSRNOT00000154283"; transcript_version "1"; exon_number "3"; gene_source "ensembl"; gene_biotype "lncRNA"; transcript_source "ensembl"; transcript_biotype "lncRNA"; exon_id "ENSRNOE00000742985"; exon_version "1"; tag "Ensembl_canonical";
5	ENSEMBL114_rn	exon	114202690	114203454	0.196969698657763	-	.	gene_id "ENSRNOG00000088682"; transcript_id "ENSRNOG00000088682_tx_11"; exon_id "5_114202690_114203454_-"; exonnum "4"; txlen "1204";
5	ENSEMBL114_rn	exon	114202690	114203454	0.194791539411212	-	.	gene_id "ENSRNOG00000088682"; transcript_id "ENSRNOG00000088682_tx_12"; exon_id "5_114202690_114203454_-"; exonnum "5"; txlen "1417";
5	ENSEMBL114_rn	exon	114202690	114203454	0.146250810968226	-	.	gene_id "ENSRNOG00000088682"; transcript_id "ENSRNOG00000088682_tx_14"; exon_id "5_114202690_114203454_-"; exonnum "2"; txlen "1289";
5	ENSEMBL114_rn	exon	114202690	114203454	0.126498809448522	-	.	gene_id "ENSRNOG00000088682"; transcript_id "ENSRNOG00000088682_tx_16"; exon_id "5_114202690_114203454_-"; exonnum "3"; txlen "1094";
5	ENSEMBL114_rn	exon	114202690	114203454	0.0965970151474021	-	.	gene_id "ENSRNOG00000088682"; transcript_id "ENSRNOG00000088682_tx_18"; exon_id "5_114202690_114203454_-"; exonnum "4"; txlen "1025";
5	ENSEMBL114_rn	exon	114202690	114203454	0.0965970151474021	-	.	gene_id "ENSRNOG00000088682"; transcript_id "ENSRNOG00000088682_tx_19"; exon_id "5_114202690_114203454_-"; exonnum "3"; txlen "975";
5	ENSEMBL114_rn	exon	114202690	114203454	0.0787760049987942	-	.	gene_id "ENSRNOG00000088682"; transcript_id "ENSRNOG00000088682_tx_22"; exon_id "5_114202690_114203454_-"; exonnum "3"; txlen "1404";
5	ENSEMBL114_rn	exon	114202690	114203454	0.0276745134054251	-	.	gene_id "ENSRNOG00000088682"; transcript_id "ENSRNOG00000088682_tx_44"; exon_id "5_114202690_114203454_-"; exonnum "3"; txlen "1151";
5	ensembl	transcript	114202690	114319909	0	-	.	gene_id "ENSRNOG00000088682"; gene_version "1"; transcript_id "ENSRNOT00000154283"; transcript_version "1"; gene_source "ensembl"; gene_biotype "lncRNA"; transcript_source "ensembl"; transcript_biotype "lncRNA"; tag "Ensembl_canonical";
5	sraer114_mid	exon	114205748	114205797	0.0965970151474021	-	.	gene_id "ENSRNOG00000088682"; transcript_id "ENSRNOG00000088682_tx_18"; exon_id "5_114205748_114205797_-"; exonnum "3"; txlen "1025";
5	ensembl	exon	114208144	114208425	0	-	.	gene_id "ENSRNOG00000088682"; gene_version "1"; transcript_id "ENSRNOT00000141600"; transcript_version "1"; exon_number "3"; gene_source "ensembl"; gene_biotype "lncRNA"; transcript_source "ensembl"; transcript_biotype "lncRNA"; exon_id "ENSRNOE00000808918"; exon_version "1";
5	ensembl	transcript	114208144	114255670	0	-	.	gene_id "ENSRNOG00000088682"; gene_version "1"; transcript_id "ENSRNOT00000141600"; transcript_version "1"; gene_source "ensembl"; gene_biotype "lncRNA"; transcript_source "ensembl"; transcript_biotype "lncRNA";
5	sraer114_mid	exon	114208311	114208425	0.196969698657763	-	.	gene_id "ENSRNOG00000088682"; transcript_id "ENSRNOG00000088682_tx_11"; exon_id "5_114208311_114208425_-"; exonnum "3"; txlen "1204";
5	sraer114_mid	exon	114208311	114208425	0.194791539411212	-	.	gene_id "ENSRNOG00000088682"; transcript_id "ENSRNOG00000088682_tx_12"; exon_id "5_114208311_114208425_-"; exonnum "4"; txlen "1417";
5	sraer114_mid	exon	114208311	114208425	0.126498809448522	-	.	gene_id "ENSRNOG00000088682"; transcript_id "ENSRNOG00000088682_tx_16"; exon_id "5_114208311_114208425_-"; exonnum "2"; txlen "1094";
5	sraer114_mid	exon	114208311	114208425	0.0965970151474021	-	.	gene_id "ENSRNOG00000088682"; transcript_id "ENSRNOG00000088682_tx_18"; exon_id "5_114208311_114208425_-"; exonnum "2"; txlen "1025";
5	sraer114_mid	exon	114208311	114208425	0.0965970151474021	-	.	gene_id "ENSRNOG00000088682"; transcript_id "ENSRNOG00000088682_tx_19"; exon_id "5_114208311_114208425_-"; exonnum "2"; txlen "975";
5	sraer114_mid	exon	114208311	114208425	0.0787760049987942	-	.	gene_id "ENSRNOG00000088682"; transcript_id "ENSRNOG00000088682_tx_22"; exon_id "5_114208311_114208425_-"; exonnum "2"; txlen "1404";
5	ensembl	exon	114208706	114208841	0	-	.	gene_id "ENSRNOG00000088682"; gene_version "1"; transcript_id "ENSRNOT00000141600"; transcript_version "1"; exon_number "2"; gene_source "ensembl"; gene_biotype "lncRNA"; transcript_source "ensembl"; transcript_biotype "lncRNA"; exon_id "ENSRNOE00000756630"; exon_version "1";
5	sraer114_ss	exon	114217552	114218075	0.146250810968226	-	.	gene_id "ENSRNOG00000088682"; transcript_id "ENSRNOG00000088682_tx_14"; exon_id "5_114217552_114218075_-"; exonnum "1"; txlen "1289";
5	sraer114_ss	exon	114217552	114218075	0.0787760049987942	-	.	gene_id "ENSRNOG00000088682"; transcript_id "ENSRNOG00000088682_tx_22"; exon_id "5_114217552_114218075_-"; exonnum "1"; txlen "1404";
5	sraer114_ss	exon	114253650	114253744	0.0965970151474021	-	.	gene_id "ENSRNOG00000088682"; transcript_id "ENSRNOG00000088682_tx_18"; exon_id "5_114253650_114253744_-"; exonnum "1"; txlen "1025";
5	sraer114_ss	exon	114253650	114253744	0.0965970151474021	-	.	gene_id "ENSRNOG00000088682"; transcript_id "ENSRNOG00000088682_tx_19"; exon_id "5_114253650_114253744_-"; exonnum "1"; txlen "975";
5	sraer114_es	exon	114254817	114255053	0.0939839823355225	-	.	gene_id "ENSRNOG00000088682"; transcript_id "ENSRNOG00000088682_tx_20"; exon_id "5_114254817_114255053_-"; exonnum "4"; txlen "774";
5	sraer114_es	exon	114254817	114255053	0.0235108741259694	-	.	gene_id "ENSRNOG00000088682"; transcript_id "ENSRNOG00000088682_tx_45"; exon_id "5_114254817_114255053_-"; exonnum "3"; txlen "623";
5	sraer114_es	exon	114254817	114255053	0.326087920500226	-	.	gene_id "ENSRNOG00000088682"; transcript_id "ENSRNOG00000088682_tx_8"; exon_id "5_114254817_114255053_-"; exonnum "3"; txlen "561";
5	ensembl	exon	114255391	114255500	0	-	.	gene_id "ENSRNOG00000088682"; gene_version "1"; transcript_id "ENSRNOT00000123389"; transcript_version "1"; exon_number "2"; gene_source "ensembl"; gene_biotype "lncRNA"; transcript_source "ensembl"; transcript_biotype "lncRNA"; exon_id "ENSRNOE00000762374"; exon_version "1";
5	ensembl	exon	114255391	114255500	0	-	.	gene_id "ENSRNOG00000088682"; gene_version "1"; transcript_id "ENSRNOT00000145348"; transcript_version "1"; exon_number "3"; gene_source "ensembl"; gene_biotype "lncRNA"; transcript_source "ensembl"; transcript_biotype "lncRNA"; exon_id "ENSRNOE00000762374"; exon_version "1";
5	ensembl	exon	114255391	114255500	0	-	.	gene_id "ENSRNOG00000088682"; gene_version "1"; transcript_id "ENSRNOT00000154283"; transcript_version "1"; exon_number "2"; gene_source "ensembl"; gene_biotype "lncRNA"; transcript_source "ensembl"; transcript_biotype "lncRNA"; exon_id "ENSRNOE00000762374"; exon_version "1"; tag "Ensembl_canonical";
5	ENSEMBL114_rn	exon	114255391	114255500	0.196969698657763	-	.	gene_id "ENSRNOG00000088682"; transcript_id "ENSRNOG00000088682_tx_11"; exon_id "5_114255391_114255500_-"; exonnum "2"; txlen "1204";
5	ENSEMBL114_rn	exon	114255391	114255500	0.194791539411212	-	.	gene_id "ENSRNOG00000088682"; transcript_id "ENSRNOG00000088682_tx_12"; exon_id "5_114255391_114255500_-"; exonnum "3"; txlen "1417";
5	ENSEMBL114_rn	exon	114255391	114255500	0.0939839823355225	-	.	gene_id "ENSRNOG00000088682"; transcript_id "ENSRNOG00000088682_tx_20"; exon_id "5_114255391_114255500_-"; exonnum "3"; txlen "774";
5	ENSEMBL114_rn	exon	114255391	114255500	0.0676982853314257	-	.	gene_id "ENSRNOG00000088682"; transcript_id "ENSRNOG00000088682_tx_23"; exon_id "5_114255391_114255500_-"; exonnum "3"; txlen "1061";
5	ENSEMBL114_rn	exon	114255391	114255500	0.0676982853314257	-	.	gene_id "ENSRNOG00000088682"; transcript_id "ENSRNOG00000088682_tx_24"; exon_id "5_114255391_114255500_-"; exonnum "2"; txlen "848";
5	ENSEMBL114_rn	exon	114255391	114255500	0.0355655381218185	-	.	gene_id "ENSRNOG00000088682"; transcript_id "ENSRNOG00000088682_tx_29"; exon_id "5_114255391_114255500_-"; exonnum "2"; txlen "770";
5	ENSEMBL114_rn	exon	114255391	114255500	0.0355655381218185	-	.	gene_id "ENSRNOG00000088682"; transcript_id "ENSRNOG00000088682_tx_30"; exon_id "5_114255391_114255500_-"; exonnum "2"; txlen "842";
5	ENSEMBL114_rn	exon	114255391	114255500	0.0355655381218185	-	.	gene_id "ENSRNOG00000088682"; transcript_id "ENSRNOG00000088682_tx_31"; exon_id "5_114255391_114255500_-"; exonnum "2"; txlen "642";
5	ENSEMBL114_rn	exon	114255391	114255500	0.0355655381218185	-	.	gene_id "ENSRNOG00000088682"; transcript_id "ENSRNOG00000088682_tx_32"; exon_id "5_114255391_114255500_-"; exonnum "2"; txlen "714";
5	ENSEMBL114_rn	exon	114255391	114255500	0.033161003955115	-	.	gene_id "ENSRNOG00000088682"; transcript_id "ENSRNOG00000088682_tx_37"; exon_id "5_114255391_114255500_-"; exonnum "3"; txlen "1135";
5	ENSEMBL114_rn	exon	114255391	114255500	0.033161003955115	-	.	gene_id "ENSRNOG00000088682"; transcript_id "ENSRNOG00000088682_tx_38"; exon_id "5_114255391_114255500_-"; exonnum "2"; txlen "922";
5	ENSEMBL114_rn	exon	114255391	114255500	0.0276745134054251	-	.	gene_id "ENSRNOG00000088682"; transcript_id "ENSRNOG00000088682_tx_44"; exon_id "5_114255391_114255500_-"; exonnum "2"; txlen "1151";
5	ENSEMBL114_rn	exon	114255391	114255500	0.0235108741259694	-	.	gene_id "ENSRNOG00000088682"; transcript_id "ENSRNOG00000088682_tx_45"; exon_id "5_114255391_114255500_-"; exonnum "2"; txlen "623";
5	ENSEMBL114_rn	exon	114255391	114255500	0.020275680611504	-	.	gene_id "ENSRNOG00000088682"; transcript_id "ENSRNOG00000088682_tx_47"; exon_id "5_114255391_114255500_-"; exonnum "2"; txlen "923";
5	ENSEMBL114_rn	exon	114255391	114255500	0.020275680611504	-	.	gene_id "ENSRNOG00000088682"; transcript_id "ENSRNOG00000088682_tx_48"; exon_id "5_114255391_114255500_-"; exonnum "2"; txlen "995";
5	ENSEMBL114_rn	exon	114255391	114255500	0.020275680611504	-	.	gene_id "ENSRNOG00000088682"; transcript_id "ENSRNOG00000088682_tx_49"; exon_id "5_114255391_114255500_-"; exonnum "2"; txlen "795";
5	ENSEMBL114_rn	exon	114255391	114255500	0.020275680611504	-	.	gene_id "ENSRNOG00000088682"; transcript_id "ENSRNOG00000088682_tx_50"; exon_id "5_114255391_114255500_-"; exonnum "2"; txlen "867";
5	ENSEMBL114_rn	exon	114255391	114255500	0.0142926928900766	-	.	gene_id "ENSRNOG00000088682"; transcript_id "ENSRNOG00000088682_tx_55"; exon_id "5_114255391_114255500_-"; exonnum "2"; txlen "771";
5	ENSEMBL114_rn	exon	114255391	114255500	0.0142926928900766	-	.	gene_id "ENSRNOG00000088682"; transcript_id "ENSRNOG00000088682_tx_56"; exon_id "5_114255391_114255500_-"; exonnum "2"; txlen "924";
5	ENSEMBL114_rn	exon	114255391	114255500	0.0142926928900766	-	.	gene_id "ENSRNOG00000088682"; transcript_id "ENSRNOG00000088682_tx_57"; exon_id "5_114255391_114255500_-"; exonnum "2"; txlen "843";
5	ENSEMBL114_rn	exon	114255391	114255500	0.0142926928900766	-	.	gene_id "ENSRNOG00000088682"; transcript_id "ENSRNOG00000088682_tx_58"; exon_id "5_114255391_114255500_-"; exonnum "2"; txlen "996";
5	ENSEMBL114_rn	exon	114255391	114255500	0.0142926928900766	-	.	gene_id "ENSRNOG00000088682"; transcript_id "ENSRNOG00000088682_tx_59"; exon_id "5_114255391_114255500_-"; exonnum "2"; txlen "643";
5	ENSEMBL114_rn	exon	114255391	114255500	0.0142926928900766	-	.	gene_id "ENSRNOG00000088682"; transcript_id "ENSRNOG00000088682_tx_60"; exon_id "5_114255391_114255500_-"; exonnum "2"; txlen "796";
5	ENSEMBL114_rn	exon	114255391	114255500	0.0103628137359734	-	.	gene_id "ENSRNOG00000088682"; transcript_id "ENSRNOG00000088682_tx_61"; exon_id "5_114255391_114255500_-"; exonnum "3"; txlen "1438";
5	ENSEMBL114_rn	exon	114255391	114255500	0.326087920500226	-	.	gene_id "ENSRNOG00000088682"; transcript_id "ENSRNOG00000088682_tx_8"; exon_id "5_114255391_114255500_-"; exonnum "2"; txlen "561";
5	ENSEMBL114_rn	exon	114255391	114255500	0.299341460483145	-	.	gene_id "ENSRNOG00000088682"; transcript_id "ENSRNOG00000088682_tx_9"; exon_id "5_114255391_114255500_-"; exonnum "3"; txlen "714";
5	ensembl	exon	114255391	114255670	0	-	.	gene_id "ENSRNOG00000088682"; gene_version "1"; transcript_id "ENSRNOT00000141600"; transcript_version "1"; exon_number "1"; gene_source "ensembl"; gene_biotype "lncRNA"; transcript_source "ensembl"; transcript_biotype "lncRNA"; exon_id "ENSRNOE00000721030"; exon_version "1";
5	ensembl	exon	114266058	114266270	0	-	.	gene_id "ENSRNOG00000088682"; gene_version "1"; transcript_id "ENSRNOT00000145348"; transcript_version "1"; exon_number "2"; gene_source "ensembl"; gene_biotype "lncRNA"; transcript_source "ensembl"; transcript_biotype "lncRNA"; exon_id "ENSRNOE00000783747"; exon_version "1";
5	ENSEMBL114_rn	exon	114266058	114266270	0.194791539411212	-	.	gene_id "ENSRNOG00000088682"; transcript_id "ENSRNOG00000088682_tx_12"; exon_id "5_114266058_114266270_-"; exonnum "2"; txlen "1417";
5	ENSEMBL114_rn	exon	114266058	114266270	0.0939839823355225	-	.	gene_id "ENSRNOG00000088682"; transcript_id "ENSRNOG00000088682_tx_20"; exon_id "5_114266058_114266270_-"; exonnum "2"; txlen "774";
5	ENSEMBL114_rn	exon	114266058	114266270	0.0676982853314257	-	.	gene_id "ENSRNOG00000088682"; transcript_id "ENSRNOG00000088682_tx_23"; exon_id "5_114266058_114266270_-"; exonnum "2"; txlen "1061";
5	ENSEMBL114_rn	exon	114266058	114266270	0.0355655381218185	-	.	gene_id "ENSRNOG00000088682"; transcript_id "ENSRNOG00000088682_tx_29"; exon_id "5_114266058_114266270_-"; exonnum "1"; txlen "770";
5	ENSEMBL114_rn	exon	114266058	114266270	0.0355655381218185	-	.	gene_id "ENSRNOG00000088682"; transcript_id "ENSRNOG00000088682_tx_30"; exon_id "5_114266058_114266270_-"; exonnum "1"; txlen "842";
5	ENSEMBL114_rn	exon	114266058	114266270	0.0355655381218185	-	.	gene_id "ENSRNOG00000088682"; transcript_id "ENSRNOG00000088682_tx_31"; exon_id "5_114266058_114266270_-"; exonnum "1"; txlen "642";
5	ENSEMBL114_rn	exon	114266058	114266270	0.0355655381218185	-	.	gene_id "ENSRNOG00000088682"; transcript_id "ENSRNOG00000088682_tx_32"; exon_id "5_114266058_114266270_-"; exonnum "1"; txlen "714";
5	ENSEMBL114_rn	exon	114266058	114266270	0.033161003955115	-	.	gene_id "ENSRNOG00000088682"; transcript_id "ENSRNOG00000088682_tx_37"; exon_id "5_114266058_114266270_-"; exonnum "2"; txlen "1135";
5	ENSEMBL114_rn	exon	114266058	114266270	0.020275680611504	-	.	gene_id "ENSRNOG00000088682"; transcript_id "ENSRNOG00000088682_tx_47"; exon_id "5_114266058_114266270_-"; exonnum "1"; txlen "923";
5	ENSEMBL114_rn	exon	114266058	114266270	0.020275680611504	-	.	gene_id "ENSRNOG00000088682"; transcript_id "ENSRNOG00000088682_tx_48"; exon_id "5_114266058_114266270_-"; exonnum "1"; txlen "995";
5	ENSEMBL114_rn	exon	114266058	114266270	0.020275680611504	-	.	gene_id "ENSRNOG00000088682"; transcript_id "ENSRNOG00000088682_tx_49"; exon_id "5_114266058_114266270_-"; exonnum "1"; txlen "795";
5	ENSEMBL114_rn	exon	114266058	114266270	0.020275680611504	-	.	gene_id "ENSRNOG00000088682"; transcript_id "ENSRNOG00000088682_tx_50"; exon_id "5_114266058_114266270_-"; exonnum "1"; txlen "867";
5	ENSEMBL114_rn	exon	114266058	114266270	0.0103628137359734	-	.	gene_id "ENSRNOG00000088682"; transcript_id "ENSRNOG00000088682_tx_61"; exon_id "5_114266058_114266270_-"; exonnum "2"; txlen "1438";
5	ENSEMBL114_rn	exon	114266058	114266270	0.299341460483145	-	.	gene_id "ENSRNOG00000088682"; transcript_id "ENSRNOG00000088682_tx_9"; exon_id "5_114266058_114266270_-"; exonnum "2"; txlen "714";
5	ensembl	exon	114280040	114280244	0	-	.	gene_id "ENSRNOG00000074038"; gene_version "1"; transcript_id "ENSRNOT00000158961"; transcript_version "1"; exon_number "2"; gene_source "ensembl"; gene_biotype "lncRNA"; transcript_source "ensembl"; transcript_biotype "lncRNA"; exon_id "ENSRNOE00000749642"; exon_version "1"; tag "Ensembl_canonical";
5	sraer114_ss	exon	114298122	114298397	0.0276745134054251	-	.	gene_id "ENSRNOG00000088682"; transcript_id "ENSRNOG00000088682_tx_44"; exon_id "5_114298122_114298397_-"; exonnum "1"; txlen "1151";
5	sraer114_ss	exon	114298122	114298397	0.0235108741259694	-	.	gene_id "ENSRNOG00000088682"; transcript_id "ENSRNOG00000088682_tx_45"; exon_id "5_114298122_114298397_-"; exonnum "1"; txlen "623";
5	ensembl	exon	114319696	114319909	0	-	.	gene_id "ENSRNOG00000088682"; gene_version "1"; transcript_id "ENSRNOT00000166150"; transcript_version "1"; exon_number "1"; gene_source "ensembl"; gene_biotype "lncRNA"; transcript_source "ensembl"; transcript_biotype "lncRNA"; exon_id "ENSRNOE00000753849"; exon_version "1";
5	ensembl	exon	114319696	114319909	0	-	.	gene_id "ENSRNOG00000088682"; gene_version "1"; transcript_id "ENSRNOT00000123389"; transcript_version "1"; exon_number "1"; gene_source "ensembl"; gene_biotype "lncRNA"; transcript_source "ensembl"; transcript_biotype "lncRNA"; exon_id "ENSRNOE00000753849"; exon_version "1";
5	ensembl	exon	114319696	114319909	0	-	.	gene_id "ENSRNOG00000088682"; gene_version "1"; transcript_id "ENSRNOT00000145348"; transcript_version "1"; exon_number "1"; gene_source "ensembl"; gene_biotype "lncRNA"; transcript_source "ensembl"; transcript_biotype "lncRNA"; exon_id "ENSRNOE00000753849"; exon_version "1";
5	ensembl	exon	114319696	114319909	0	-	.	gene_id "ENSRNOG00000088682"; gene_version "1"; transcript_id "ENSRNOT00000154283"; transcript_version "1"; exon_number "1"; gene_source "ensembl"; gene_biotype "lncRNA"; transcript_source "ensembl"; transcript_biotype "lncRNA"; exon_id "ENSRNOE00000753849"; exon_version "1"; tag "Ensembl_canonical";
5	ENSEMBL114_rn	exon	114319696	114319909	0.196969698657763	-	.	gene_id "ENSRNOG00000088682"; transcript_id "ENSRNOG00000088682_tx_11"; exon_id "5_114319696_114319909_-"; exonnum "1"; txlen "1204";
5	ENSEMBL114_rn	exon	114319696	114319909	0.194791539411212	-	.	gene_id "ENSRNOG00000088682"; transcript_id "ENSRNOG00000088682_tx_12"; exon_id "5_114319696_114319909_-"; exonnum "1"; txlen "1417";
5	ENSEMBL114_rn	exon	114319696	114319909	0.126498809448522	-	.	gene_id "ENSRNOG00000088682"; transcript_id "ENSRNOG00000088682_tx_16"; exon_id "5_114319696_114319909_-"; exonnum "1"; txlen "1094";
5	ENSEMBL114_rn	exon	114319696	114319909	0.0939839823355225	-	.	gene_id "ENSRNOG00000088682"; transcript_id "ENSRNOG00000088682_tx_20"; exon_id "5_114319696_114319909_-"; exonnum "1"; txlen "774";
5	ENSEMBL114_rn	exon	114319696	114319909	0.0676982853314257	-	.	gene_id "ENSRNOG00000088682"; transcript_id "ENSRNOG00000088682_tx_23"; exon_id "5_114319696_114319909_-"; exonnum "1"; txlen "1061";
5	ENSEMBL114_rn	exon	114319696	114319909	0.0676982853314257	-	.	gene_id "ENSRNOG00000088682"; transcript_id "ENSRNOG00000088682_tx_24"; exon_id "5_114319696_114319909_-"; exonnum "1"; txlen "848";
5	ENSEMBL114_rn	exon	114319696	114319909	0.0676982853314257	-	.	gene_id "ENSRNOG00000088682"; transcript_id "ENSRNOG00000088682_tx_25"; exon_id "5_114319696_114319909_-"; exonnum "1"; txlen "738";
5	ENSEMBL114_rn	exon	114319696	114319909	0.0546840288458252	-	.	gene_id "ENSRNOG00000088682"; transcript_id "ENSRNOG00000088682_tx_26"; exon_id "5_114319696_114319909_-"; exonnum "1"; txlen "656";
5	ENSEMBL114_rn	exon	114319696	114319909	0.0352335667023097	-	.	gene_id "ENSRNOG00000088682"; transcript_id "ENSRNOG00000088682_tx_33"; exon_id "5_114319696_114319909_-"; exonnum "1"; txlen "1004";
5	ENSEMBL114_rn	exon	114319696	114319909	0.0352335667023097	-	.	gene_id "ENSRNOG00000088682"; transcript_id "ENSRNOG00000088682_tx_35"; exon_id "5_114319696_114319909_-"; exonnum "1"; txlen "930";
5	ENSEMBL114_rn	exon	114319696	114319909	0.033161003955115	-	.	gene_id "ENSRNOG00000088682"; transcript_id "ENSRNOG00000088682_tx_37"; exon_id "5_114319696_114319909_-"; exonnum "1"; txlen "1135";
5	ENSEMBL114_rn	exon	114319696	114319909	0.033161003955115	-	.	gene_id "ENSRNOG00000088682"; transcript_id "ENSRNOG00000088682_tx_38"; exon_id "5_114319696_114319909_-"; exonnum "1"; txlen "922";
5	ENSEMBL114_rn	exon	114319696	114319909	0.033161003955115	-	.	gene_id "ENSRNOG00000088682"; transcript_id "ENSRNOG00000088682_tx_39"; exon_id "5_114319696_114319909_-"; exonnum "1"; txlen "812";
5	ENSEMBL114_rn	exon	114319696	114319909	0.0142926928900766	-	.	gene_id "ENSRNOG00000088682"; transcript_id "ENSRNOG00000088682_tx_55"; exon_id "5_114319696_114319909_-"; exonnum "1"; txlen "771";
5	ENSEMBL114_rn	exon	114319696	114319909	0.0142926928900766	-	.	gene_id "ENSRNOG00000088682"; transcript_id "ENSRNOG00000088682_tx_56"; exon_id "5_114319696_114319909_-"; exonnum "1"; txlen "924";
5	ENSEMBL114_rn	exon	114319696	114319909	0.0142926928900766	-	.	gene_id "ENSRNOG00000088682"; transcript_id "ENSRNOG00000088682_tx_57"; exon_id "5_114319696_114319909_-"; exonnum "1"; txlen "843";
5	ENSEMBL114_rn	exon	114319696	114319909	0.0142926928900766	-	.	gene_id "ENSRNOG00000088682"; transcript_id "ENSRNOG00000088682_tx_58"; exon_id "5_114319696_114319909_-"; exonnum "1"; txlen "996";
5	ENSEMBL114_rn	exon	114319696	114319909	0.0142926928900766	-	.	gene_id "ENSRNOG00000088682"; transcript_id "ENSRNOG00000088682_tx_59"; exon_id "5_114319696_114319909_-"; exonnum "1"; txlen "643";
5	ENSEMBL114_rn	exon	114319696	114319909	0.0142926928900766	-	.	gene_id "ENSRNOG00000088682"; transcript_id "ENSRNOG00000088682_tx_60"; exon_id "5_114319696_114319909_-"; exonnum "1"; txlen "796";
5	ENSEMBL114_rn	exon	114319696	114319909	0.0103628137359734	-	.	gene_id "ENSRNOG00000088682"; transcript_id "ENSRNOG00000088682_tx_61"; exon_id "5_114319696_114319909_-"; exonnum "1"; txlen "1438";
5	ENSEMBL114_rn	exon	114319696	114319909	0.326087920500226	-	.	gene_id "ENSRNOG00000088682"; transcript_id "ENSRNOG00000088682_tx_8"; exon_id "5_114319696_114319909_-"; exonnum "1"; txlen "561";
5	ENSEMBL114_rn	exon	114319696	114319909	0.299341460483145	-	.	gene_id "ENSRNOG00000088682"; transcript_id "ENSRNOG00000088682_tx_9"; exon_id "5_114319696_114319909_-"; exonnum "1"; txlen "714";
5	ensembl	exon	114329967	114330088	0	-	.	gene_id "ENSRNOG00000074038"; gene_version "1"; transcript_id "ENSRNOT00000158961"; transcript_version "1"; exon_number "1"; gene_source "ensembl"; gene_biotype "lncRNA"; transcript_source "ensembl"; transcript_biotype "lncRNA"; exon_id "ENSRNOE00000774435"; exon_version "1"; tag "Ensembl_canonical";
5	sraer114_es	exon	114429518	114429804	0.387869226930848	-	.	gene_id "ENSRNOG00000007299"; transcript_id "ENSRNOG00000007299_tx_2"; exon_id "5_114429518_114429804_-"; exonnum "10"; txlen "1574";
5	sraer114_es	exon	114429518	114429804	0.0884350651317697	-	.	gene_id "ENSRNOG00000007299"; transcript_id "ENSRNOG00000007299_tx_3"; exon_id "5_114429518_114429804_-"; exonnum "10"; txlen "1591";
5	sraer114_mid	exon	114430377	114430451	0.387869226930848	-	.	gene_id "ENSRNOG00000007299"; transcript_id "ENSRNOG00000007299_tx_2"; exon_id "5_114430377_114430451_-"; exonnum "9"; txlen "1574";
5	sraer114_mid	exon	114430377	114430451	0.0884350651317697	-	.	gene_id "ENSRNOG00000007299"; transcript_id "ENSRNOG00000007299_tx_3"; exon_id "5_114430377_114430451_-"; exonnum "9"; txlen "1591";
5	ensembl	three_prime_utr	114432379	114432427	0	-	.	gene_id "ENSRNOG00000007299"; gene_version "7"; transcript_id "ENSRNOT00000152713"; transcript_version "1"; gene_name "Caap1"; gene_source "ensembl"; gene_biotype "protein_coding"; transcript_name "Caap1-202"; transcript_source "ensembl"; transcript_biotype "protein_coding";
5	ensembl	exon	114432379	114432558	0	-	.	gene_id "ENSRNOG00000007299"; gene_version "7"; transcript_id "ENSRNOT00000152713"; transcript_version "1"; exon_number "7"; gene_name "Caap1"; gene_source "ensembl"; gene_biotype "protein_coding"; transcript_name "Caap1-202"; transcript_source "ensembl"; transcript_biotype "protein_coding"; exon_id "ENSRNOE00000664023"; exon_version "2";
5	ensembl	gene	114432379	114530047	0	-	.	gene_id "ENSRNOG00000007299"; gene_version "7"; gene_name "Caap1"; gene_source "ensembl"; gene_biotype "protein_coding";
5	ensembl	transcript	114432379	114530047	0	-	.	gene_id "ENSRNOG00000007299"; gene_version "7"; transcript_id "ENSRNOT00000152713"; transcript_version "1"; gene_name "Caap1"; gene_source "ensembl"; gene_biotype "protein_coding"; transcript_name "Caap1-202"; transcript_source "ensembl"; transcript_biotype "protein_coding";
5	ensembl	stop_codon	114432428	114432430	0	-	0	gene_id "ENSRNOG00000007299"; gene_version "7"; transcript_id "ENSRNOT00000152713"; transcript_version "1"; exon_number "7"; gene_name "Caap1"; gene_source "ensembl"; gene_biotype "protein_coding"; transcript_name "Caap1-202"; transcript_source "ensembl"; transcript_biotype "protein_coding";
5	ensembl	CDS	114432431	114432558	0	-	2	gene_id "ENSRNOG00000007299"; gene_version "7"; transcript_id "ENSRNOT00000152713"; transcript_version "1"; exon_number "7"; gene_name "Caap1"; gene_source "ensembl"; gene_biotype "protein_coding"; transcript_name "Caap1-202"; transcript_source "ensembl"; transcript_biotype "protein_coding"; protein_id "ENSRNOP00000101212"; protein_version "1";
5	sraer114_mid	exon	114432432	114432558	0.387869226930848	-	.	gene_id "ENSRNOG00000007299"; transcript_id "ENSRNOG00000007299_tx_2"; exon_id "5_114432432_114432558_-"; exonnum "8"; txlen "1574";
5	sraer114_mid	exon	114432432	114432575	0.0884350651317697	-	.	gene_id "ENSRNOG00000007299"; transcript_id "ENSRNOG00000007299_tx_3"; exon_id "5_114432432_114432575_-"; exonnum "8"; txlen "1591";
5	sraer114_mid	exon	114433443	114433687	0.387869226930848	-	.	gene_id "ENSRNOG00000007299"; transcript_id "ENSRNOG00000007299_tx_2"; exon_id "5_114433443_114433687_-"; exonnum "7"; txlen "1574";
5	sraer114_mid	exon	114433443	114433687	0.0884350651317697	-	.	gene_id "ENSRNOG00000007299"; transcript_id "ENSRNOG00000007299_tx_3"; exon_id "5_114433443_114433687_-"; exonnum "7"; txlen "1591";
5	sraer114_mid	exon	114439851	114439919	0.387869226930848	-	.	gene_id "ENSRNOG00000007299"; transcript_id "ENSRNOG00000007299_tx_2"; exon_id "5_114439851_114439919_-"; exonnum "6"; txlen "1574";
5	sraer114_mid	exon	114439851	114439919	0.0884350651317697	-	.	gene_id "ENSRNOG00000007299"; transcript_id "ENSRNOG00000007299_tx_3"; exon_id "5_114439851_114439919_-"; exonnum "6"; txlen "1591";
5	ensembl	three_prime_utr	114477241	114478192	0	-	.	gene_id "ENSRNOG00000007299"; gene_version "7"; transcript_id "ENSRNOT00000010173"; transcript_version "7"; gene_name "Caap1"; gene_source "ensembl"; gene_biotype "protein_coding"; transcript_name "Caap1-201"; transcript_source "ensembl"; transcript_biotype "protein_coding"; tag "Ensembl_canonical";
5	ensembl	exon	114477241	114478590	0	-	.	gene_id "ENSRNOG00000007299"; gene_version "7"; transcript_id "ENSRNOT00000010173"; transcript_version "7"; exon_number "6"; gene_name "Caap1"; gene_source "ensembl"; gene_biotype "protein_coding"; transcript_name "Caap1-201"; transcript_source "ensembl"; transcript_biotype "protein_coding"; exon_id "ENSRNOE00000394720"; exon_version "3"; tag "Ensembl_canonical";
5	ensembl	transcript	114477241	114530047	0	-	.	gene_id "ENSRNOG00000007299"; gene_version "7"; transcript_id "ENSRNOT00000010173"; transcript_version "7"; gene_name "Caap1"; gene_source "ensembl"; gene_biotype "protein_coding"; transcript_name "Caap1-201"; transcript_source "ensembl"; transcript_biotype "protein_coding"; tag "Ensembl_canonical";
5	ensembl	stop_codon	114478193	114478195	0	-	0	gene_id "ENSRNOG00000007299"; gene_version "7"; transcript_id "ENSRNOT00000010173"; transcript_version "7"; exon_number "6"; gene_name "Caap1"; gene_source "ensembl"; gene_biotype "protein_coding"; transcript_name "Caap1-201"; transcript_source "ensembl"; transcript_biotype "protein_coding"; tag "Ensembl_canonical";
5	ensembl	CDS	114478196	114478590	0	-	2	gene_id "ENSRNOG00000007299"; gene_version "7"; transcript_id "ENSRNOT00000010173"; transcript_version "7"; exon_number "6"; gene_name "Caap1"; gene_source "ensembl"; gene_biotype "protein_coding"; transcript_name "Caap1-201"; transcript_source "ensembl"; transcript_biotype "protein_coding"; protein_id "ENSRNOP00000010173"; protein_version "5"; tag "Ensembl_canonical";
5	ensembl	exon	114478435	114478590	0	-	.	gene_id "ENSRNOG00000007299"; gene_version "7"; transcript_id "ENSRNOT00000152713"; transcript_version "1"; exon_number "6"; gene_name "Caap1"; gene_source "ensembl"; gene_biotype "protein_coding"; transcript_name "Caap1-202"; transcript_source "ensembl"; transcript_biotype "protein_coding"; exon_id "ENSRNOE00000768554"; exon_version "1";
5	ensembl	CDS	114478435	114478590	0	-	2	gene_id "ENSRNOG00000007299"; gene_version "7"; transcript_id "ENSRNOT00000152713"; transcript_version "1"; exon_number "6"; gene_name "Caap1"; gene_source "ensembl"; gene_biotype "protein_coding"; transcript_name "Caap1-202"; transcript_source "ensembl"; transcript_biotype "protein_coding"; protein_id "ENSRNOP00000101212"; protein_version "1";
5	ensembl	exon	114497812	114497885	0	-	.	gene_id "ENSRNOG00000007299"; gene_version "7"; transcript_id "ENSRNOT00000010173"; transcript_version "7"; exon_number "5"; gene_name "Caap1"; gene_source "ensembl"; gene_biotype "protein_coding"; transcript_name "Caap1-201"; transcript_source "ensembl"; transcript_biotype "protein_coding"; exon_id "ENSRNOE00000070909"; exon_version "1"; tag "Ensembl_canonical";
5	ensembl	CDS	114497812	114497885	0	-	1	gene_id "ENSRNOG00000007299"; gene_version "7"; transcript_id "ENSRNOT00000010173"; transcript_version "7"; exon_number "5"; gene_name "Caap1"; gene_source "ensembl"; gene_biotype "protein_coding"; transcript_name "Caap1-201"; transcript_source "ensembl"; transcript_biotype "protein_coding"; protein_id "ENSRNOP00000010173"; protein_version "5"; tag "Ensembl_canonical";
5	ensembl	exon	114497812	114497885	0	-	.	gene_id "ENSRNOG00000007299"; gene_version "7"; transcript_id "ENSRNOT00000152713"; transcript_version "1"; exon_number "5"; gene_name "Caap1"; gene_source "ensembl"; gene_biotype "protein_coding"; transcript_name "Caap1-202"; transcript_source "ensembl"; transcript_biotype "protein_coding"; exon_id "ENSRNOE00000070909"; exon_version "1";
5	ensembl	CDS	114497812	114497885	0	-	1	gene_id "ENSRNOG00000007299"; gene_version "7"; transcript_id "ENSRNOT00000152713"; transcript_version "1"; exon_number "5"; gene_name "Caap1"; gene_source "ensembl"; gene_biotype "protein_coding"; transcript_name "Caap1-202"; transcript_source "ensembl"; transcript_biotype "protein_coding"; protein_id "ENSRNOP00000101212"; protein_version "1";
5	ENSEMBL114_rn	exon	114497812	114497885	0.387869226930848	-	.	gene_id "ENSRNOG00000007299"; transcript_id "ENSRNOG00000007299_tx_2"; exon_id "5_114497812_114497885_-"; exonnum "5"; txlen "1574";
5	ENSEMBL114_rn	exon	114497812	114497885	0.0884350651317697	-	.	gene_id "ENSRNOG00000007299"; transcript_id "ENSRNOG00000007299_tx_3"; exon_id "5_114497812_114497885_-"; exonnum "5"; txlen "1591";
5	ensembl	exon	114519608	114519683	0	-	.	gene_id "ENSRNOG00000007299"; gene_version "7"; transcript_id "ENSRNOT00000010173"; transcript_version "7"; exon_number "4"; gene_name "Caap1"; gene_source "ensembl"; gene_biotype "protein_coding"; transcript_name "Caap1-201"; transcript_source "ensembl"; transcript_biotype "protein_coding"; exon_id "ENSRNOE00000070751"; exon_version "1"; tag "Ensembl_canonical";
5	ensembl	CDS	114519608	114519683	0	-	2	gene_id "ENSRNOG00000007299"; gene_version "7"; transcript_id "ENSRNOT00000010173"; transcript_version "7"; exon_number "4"; gene_name "Caap1"; gene_source "ensembl"; gene_biotype "protein_coding"; transcript_name "Caap1-201"; transcript_source "ensembl"; transcript_biotype "protein_coding"; protein_id "ENSRNOP00000010173"; protein_version "5"; tag "Ensembl_canonical";
5	ensembl	exon	114519608	114519683	0	-	.	gene_id "ENSRNOG00000007299"; gene_version "7"; transcript_id "ENSRNOT00000152713"; transcript_version "1"; exon_number "4"; gene_name "Caap1"; gene_source "ensembl"; gene_biotype "protein_coding"; transcript_name "Caap1-202"; transcript_source "ensembl"; transcript_biotype "protein_coding"; exon_id "ENSRNOE00000070751"; exon_version "1";
5	ensembl	CDS	114519608	114519683	0	-	2	gene_id "ENSRNOG00000007299"; gene_version "7"; transcript_id "ENSRNOT00000152713"; transcript_version "1"; exon_number "4"; gene_name "Caap1"; gene_source "ensembl"; gene_biotype "protein_coding"; transcript_name "Caap1-202"; transcript_source "ensembl"; transcript_biotype "protein_coding"; protein_id "ENSRNOP00000101212"; protein_version "1";
5	ENSEMBL114_rn	exon	114519608	114519683	0.387869226930848	-	.	gene_id "ENSRNOG00000007299"; transcript_id "ENSRNOG00000007299_tx_2"; exon_id "5_114519608_114519683_-"; exonnum "4"; txlen "1574";
5	ENSEMBL114_rn	exon	114519608	114519683	0.0884350651317697	-	.	gene_id "ENSRNOG00000007299"; transcript_id "ENSRNOG00000007299_tx_3"; exon_id "5_114519608_114519683_-"; exonnum "4"; txlen "1591";
5	ensembl	exon	114521260	114521344	0	-	.	gene_id "ENSRNOG00000007299"; gene_version "7"; transcript_id "ENSRNOT00000010173"; transcript_version "7"; exon_number "3"; gene_name "Caap1"; gene_source "ensembl"; gene_biotype "protein_coding"; transcript_name "Caap1-201"; transcript_source "ensembl"; transcript_biotype "protein_coding"; exon_id "ENSRNOE00000070403"; exon_version "1"; tag "Ensembl_canonical";
5	ensembl	CDS	114521260	114521344	0	-	0	gene_id "ENSRNOG00000007299"; gene_version "7"; transcript_id "ENSRNOT00000010173"; transcript_version "7"; exon_number "3"; gene_name "Caap1"; gene_source "ensembl"; gene_biotype "protein_coding"; transcript_name "Caap1-201"; transcript_source "ensembl"; transcript_biotype "protein_coding"; protein_id "ENSRNOP00000010173"; protein_version "5"; tag "Ensembl_canonical";
5	ensembl	exon	114521260	114521344	0	-	.	gene_id "ENSRNOG00000007299"; gene_version "7"; transcript_id "ENSRNOT00000152713"; transcript_version "1"; exon_number "3"; gene_name "Caap1"; gene_source "ensembl"; gene_biotype "protein_coding"; transcript_name "Caap1-202"; transcript_source "ensembl"; transcript_biotype "protein_coding"; exon_id "ENSRNOE00000070403"; exon_version "1";
5	ensembl	CDS	114521260	114521344	0	-	0	gene_id "ENSRNOG00000007299"; gene_version "7"; transcript_id "ENSRNOT00000152713"; transcript_version "1"; exon_number "3"; gene_name "Caap1"; gene_source "ensembl"; gene_biotype "protein_coding"; transcript_name "Caap1-202"; transcript_source "ensembl"; transcript_biotype "protein_coding"; protein_id "ENSRNOP00000101212"; protein_version "1";
5	ENSEMBL114_rn	exon	114521260	114521344	0.387869226930848	-	.	gene_id "ENSRNOG00000007299"; transcript_id "ENSRNOG00000007299_tx_2"; exon_id "5_114521260_114521344_-"; exonnum "3"; txlen "1574";
5	ENSEMBL114_rn	exon	114521260	114521344	0.0884350651317697	-	.	gene_id "ENSRNOG00000007299"; transcript_id "ENSRNOG00000007299_tx_3"; exon_id "5_114521260_114521344_-"; exonnum "3"; txlen "1591";
5	ensembl	exon	114522105	114522305	0	-	.	gene_id "ENSRNOG00000007299"; gene_version "7"; transcript_id "ENSRNOT00000010173"; transcript_version "7"; exon_number "2"; gene_name "Caap1"; gene_source "ensembl"; gene_biotype "protein_coding"; transcript_name "Caap1-201"; transcript_source "ensembl"; transcript_biotype "protein_coding"; exon_id "ENSRNOE00000070110"; exon_version "1"; tag "Ensembl_canonical";
5	ensembl	CDS	114522105	114522305	0	-	0	gene_id "ENSRNOG00000007299"; gene_version "7"; transcript_id "ENSRNOT00000010173"; transcript_version "7"; exon_number "2"; gene_name "Caap1"; gene_source "ensembl"; gene_biotype "protein_coding"; transcript_name "Caap1-201"; transcript_source "ensembl"; transcript_biotype "protein_coding"; protein_id "ENSRNOP00000010173"; protein_version "5"; tag "Ensembl_canonical";
5	ensembl	exon	114522105	114522305	0	-	.	gene_id "ENSRNOG00000007299"; gene_version "7"; transcript_id "ENSRNOT00000152713"; transcript_version "1"; exon_number "2"; gene_name "Caap1"; gene_source "ensembl"; gene_biotype "protein_coding"; transcript_name "Caap1-202"; transcript_source "ensembl"; transcript_biotype "protein_coding"; exon_id "ENSRNOE00000070110"; exon_version "1";
5	ensembl	CDS	114522105	114522305	0	-	0	gene_id "ENSRNOG00000007299"; gene_version "7"; transcript_id "ENSRNOT00000152713"; transcript_version "1"; exon_number "2"; gene_name "Caap1"; gene_source "ensembl"; gene_biotype "protein_coding"; transcript_name "Caap1-202"; transcript_source "ensembl"; transcript_biotype "protein_coding"; protein_id "ENSRNOP00000101212"; protein_version "1";
5	ENSEMBL114_rn	exon	114522105	114522305	0.387869226930848	-	.	gene_id "ENSRNOG00000007299"; transcript_id "ENSRNOG00000007299_tx_2"; exon_id "5_114522105_114522305_-"; exonnum "2"; txlen "1574";
5	ENSEMBL114_rn	exon	114522105	114522305	0.0884350651317697	-	.	gene_id "ENSRNOG00000007299"; transcript_id "ENSRNOG00000007299_tx_3"; exon_id "5_114522105_114522305_-"; exonnum "2"; txlen "1591";
5	ensembl	CDS	114529713	114529955	0	-	0	gene_id "ENSRNOG00000007299"; gene_version "7"; transcript_id "ENSRNOT00000010173"; transcript_version "7"; exon_number "1"; gene_name "Caap1"; gene_source "ensembl"; gene_biotype "protein_coding"; transcript_name "Caap1-201"; transcript_source "ensembl"; transcript_biotype "protein_coding"; protein_id "ENSRNOP00000010173"; protein_version "5"; tag "Ensembl_canonical";
5	ensembl	CDS	114529713	114529955	0	-	0	gene_id "ENSRNOG00000007299"; gene_version "7"; transcript_id "ENSRNOT00000152713"; transcript_version "1"; exon_number "1"; gene_name "Caap1"; gene_source "ensembl"; gene_biotype "protein_coding"; transcript_name "Caap1-202"; transcript_source "ensembl"; transcript_biotype "protein_coding"; protein_id "ENSRNOP00000101212"; protein_version "1";
5	ensembl	exon	114529713	114530047	0	-	.	gene_id "ENSRNOG00000007299"; gene_version "7"; transcript_id "ENSRNOT00000010173"; transcript_version "7"; exon_number "1"; gene_name "Caap1"; gene_source "ensembl"; gene_biotype "protein_coding"; transcript_name "Caap1-201"; transcript_source "ensembl"; transcript_biotype "protein_coding"; exon_id "ENSRNOE00000495818"; exon_version "3"; tag "Ensembl_canonical";
5	ensembl	exon	114529713	114530047	0	-	.	gene_id "ENSRNOG00000007299"; gene_version "7"; transcript_id "ENSRNOT00000152713"; transcript_version "1"; exon_number "1"; gene_name "Caap1"; gene_source "ensembl"; gene_biotype "protein_coding"; transcript_name "Caap1-202"; transcript_source "ensembl"; transcript_biotype "protein_coding"; exon_id "ENSRNOE00000495818"; exon_version "3";
5	ENSEMBL114_rn	exon	114529713	114530047	0.387869226930848	-	.	gene_id "ENSRNOG00000007299"; transcript_id "ENSRNOG00000007299_tx_2"; exon_id "5_114529713_114530047_-"; exonnum "1"; txlen "1574";
5	ENSEMBL114_rn	exon	114529713	114530047	0.0884350651317697	-	.	gene_id "ENSRNOG00000007299"; transcript_id "ENSRNOG00000007299_tx_3"; exon_id "5_114529713_114530047_-"; exonnum "1"; txlen "1591";
5	ensembl	start_codon	114529953	114529955	0	-	0	gene_id "ENSRNOG00000007299"; gene_version "7"; transcript_id "ENSRNOT00000010173"; transcript_version "7"; exon_number "1"; gene_name "Caap1"; gene_source "ensembl"; gene_biotype "protein_coding"; transcript_name "Caap1-201"; transcript_source "ensembl"; transcript_biotype "protein_coding"; tag "Ensembl_canonical";
5	ensembl	start_codon	114529953	114529955	0	-	0	gene_id "ENSRNOG00000007299"; gene_version "7"; transcript_id "ENSRNOT00000152713"; transcript_version "1"; exon_number "1"; gene_name "Caap1"; gene_source "ensembl"; gene_biotype "protein_coding"; transcript_name "Caap1-202"; transcript_source "ensembl"; transcript_biotype "protein_coding";
5	ensembl	five_prime_utr	114529956	114530047	0	-	.	gene_id "ENSRNOG00000007299"; gene_version "7"; transcript_id "ENSRNOT00000010173"; transcript_version "7"; gene_name "Caap1"; gene_source "ensembl"; gene_biotype "protein_coding"; transcript_name "Caap1-201"; transcript_source "ensembl"; transcript_biotype "protein_coding"; tag "Ensembl_canonical";
5	ensembl	five_prime_utr	114529956	114530047	0	-	.	gene_id "ENSRNOG00000007299"; gene_version "7"; transcript_id "ENSRNOT00000152713"; transcript_version "1"; gene_name "Caap1"; gene_source "ensembl"; gene_biotype "protein_coding"; transcript_name "Caap1-202"; transcript_source "ensembl"; transcript_biotype "protein_coding";
5	ensembl	three_prime_utr	114544325	114546200	0	-	.	gene_id "ENSRNOG00000007753"; gene_version "8"; transcript_id "ENSRNOT00000094582"; transcript_version "2"; gene_name "Plaa"; gene_source "ensembl"; gene_biotype "protein_coding"; transcript_name "Plaa-202"; transcript_source "ensembl"; transcript_biotype "protein_coding";
5	ensembl	three_prime_utr	114544325	114546200	0	-	.	gene_id "ENSRNOG00000007753"; gene_version "8"; transcript_id "ENSRNOT00000010621"; transcript_version "7"; gene_name "Plaa"; gene_source "ensembl"; gene_biotype "protein_coding"; transcript_name "Plaa-201"; transcript_source "ensembl"; transcript_biotype "protein_coding"; tag "Ensembl_canonical";
5	ensembl	exon	114544325	114546766	0	-	.	gene_id "ENSRNOG00000007753"; gene_version "8"; transcript_id "ENSRNOT00000094582"; transcript_version "2"; exon_number "13"; gene_name "Plaa"; gene_source "ensembl"; gene_biotype "protein_coding"; transcript_name "Plaa-202"; transcript_source "ensembl"; transcript_biotype "protein_coding"; exon_id "ENSRNOE00000589064"; exon_version "2";
5	ensembl	exon	114544325	114546766	0	-	.	gene_id "ENSRNOG00000007753"; gene_version "8"; transcript_id "ENSRNOT00000010621"; transcript_version "7"; exon_number "14"; gene_name "Plaa"; gene_source "ensembl"; gene_biotype "protein_coding"; transcript_name "Plaa-201"; transcript_source "ensembl"; transcript_biotype "protein_coding"; exon_id "ENSRNOE00000589064"; exon_version "2"; tag "Ensembl_canonical";
5	ensembl	transcript	114544325	114576084	0	-	.	gene_id "ENSRNOG00000007753"; gene_version "8"; transcript_id "ENSRNOT00000094582"; transcript_version "2"; gene_name "Plaa"; gene_source "ensembl"; gene_biotype "protein_coding"; transcript_name "Plaa-202"; transcript_source "ensembl"; transcript_biotype "protein_coding";
5	ensembl	gene	114544325	114576109	0	-	.	gene_id "ENSRNOG00000007753"; gene_version "8"; gene_name "Plaa"; gene_source "ensembl"; gene_biotype "protein_coding";
5	ensembl	transcript	114544325	114576109	0	-	.	gene_id "ENSRNOG00000007753"; gene_version "8"; transcript_id "ENSRNOT00000010621"; transcript_version "7"; gene_name "Plaa"; gene_source "ensembl"; gene_biotype "protein_coding"; transcript_name "Plaa-201"; transcript_source "ensembl"; transcript_biotype "protein_coding"; tag "Ensembl_canonical";
5	ensembl	stop_codon	114546201	114546203	0	-	0	gene_id "ENSRNOG00000007753"; gene_version "8"; transcript_id "ENSRNOT00000094582"; transcript_version "2"; exon_number "13"; gene_name "Plaa"; gene_source "ensembl"; gene_biotype "protein_coding"; transcript_name "Plaa-202"; transcript_source "ensembl"; transcript_biotype "protein_coding";
5	ensembl	stop_codon	114546201	114546203	0	-	0	gene_id "ENSRNOG00000007753"; gene_version "8"; transcript_id "ENSRNOT00000010621"; transcript_version "7"; exon_number "14"; gene_name "Plaa"; gene_source "ensembl"; gene_biotype "protein_coding"; transcript_name "Plaa-201"; transcript_source "ensembl"; transcript_biotype "protein_coding"; tag "Ensembl_canonical";
5	ensembl	CDS	114546204	114546766	0	-	2	gene_id "ENSRNOG00000007753"; gene_version "8"; transcript_id "ENSRNOT00000094582"; transcript_version "2"; exon_number "13"; gene_name "Plaa"; gene_source "ensembl"; gene_biotype "protein_coding"; transcript_name "Plaa-202"; transcript_source "ensembl"; transcript_biotype "protein_coding"; protein_id "ENSRNOP00000085067"; protein_version "1";
5	ensembl	CDS	114546204	114546766	0	-	2	gene_id "ENSRNOG00000007753"; gene_version "8"; transcript_id "ENSRNOT00000010621"; transcript_version "7"; exon_number "14"; gene_name "Plaa"; gene_source "ensembl"; gene_biotype "protein_coding"; transcript_name "Plaa-201"; transcript_source "ensembl"; transcript_biotype "protein_coding"; protein_id "ENSRNOP00000010621"; protein_version "4"; tag "Ensembl_canonical";
5	ensembl	exon	114548735	114548899	0	-	.	gene_id "ENSRNOG00000007753"; gene_version "8"; transcript_id "ENSRNOT00000094582"; transcript_version "2"; exon_number "12"; gene_name "Plaa"; gene_source "ensembl"; gene_biotype "protein_coding"; transcript_name "Plaa-202"; transcript_source "ensembl"; transcript_biotype "protein_coding"; exon_id "ENSRNOE00000478616"; exon_version "1";
5	ensembl	CDS	114548735	114548899	0	-	2	gene_id "ENSRNOG00000007753"; gene_version "8"; transcript_id "ENSRNOT00000094582"; transcript_version "2"; exon_number "12"; gene_name "Plaa"; gene_source "ensembl"; gene_biotype "protein_coding"; transcript_name "Plaa-202"; transcript_source "ensembl"; transcript_biotype "protein_coding"; protein_id "ENSRNOP00000085067"; protein_version "1";
5	ensembl	exon	114548735	114548899	0	-	.	gene_id "ENSRNOG00000007753"; gene_version "8"; transcript_id "ENSRNOT00000010621"; transcript_version "7"; exon_number "13"; gene_name "Plaa"; gene_source "ensembl"; gene_biotype "protein_coding"; transcript_name "Plaa-201"; transcript_source "ensembl"; transcript_biotype "protein_coding"; exon_id "ENSRNOE00000478616"; exon_version "1"; tag "Ensembl_canonical";
5	ensembl	CDS	114548735	114548899	0	-	2	gene_id "ENSRNOG00000007753"; gene_version "8"; transcript_id "ENSRNOT00000010621"; transcript_version "7"; exon_number "13"; gene_name "Plaa"; gene_source "ensembl"; gene_biotype "protein_coding"; transcript_name "Plaa-201"; transcript_source "ensembl"; transcript_biotype "protein_coding"; protein_id "ENSRNOP00000010621"; protein_version "4"; tag "Ensembl_canonical";
5	ensembl	exon	114551254	114551355	0	-	.	gene_id "ENSRNOG00000007753"; gene_version "8"; transcript_id "ENSRNOT00000094582"; transcript_version "2"; exon_number "11"; gene_name "Plaa"; gene_source "ensembl"; gene_biotype "protein_coding"; transcript_name "Plaa-202"; transcript_source "ensembl"; transcript_biotype "protein_coding"; exon_id "ENSRNOE00000074448"; exon_version "1";
5	ensembl	CDS	114551254	114551355	0	-	2	gene_id "ENSRNOG00000007753"; gene_version "8"; transcript_id "ENSRNOT00000094582"; transcript_version "2"; exon_number "11"; gene_name "Plaa"; gene_source "ensembl"; gene_biotype "protein_coding"; transcript_name "Plaa-202"; transcript_source "ensembl"; transcript_biotype "protein_coding"; protein_id "ENSRNOP00000085067"; protein_version "1";
5	ensembl	exon	114551254	114551355	0	-	.	gene_id "ENSRNOG00000007753"; gene_version "8"; transcript_id "ENSRNOT00000010621"; transcript_version "7"; exon_number "12"; gene_name "Plaa"; gene_source "ensembl"; gene_biotype "protein_coding"; transcript_name "Plaa-201"; transcript_source "ensembl"; transcript_biotype "protein_coding"; exon_id "ENSRNOE00000074448"; exon_version "1"; tag "Ensembl_canonical";
5	ensembl	CDS	114551254	114551355	0	-	2	gene_id "ENSRNOG00000007753"; gene_version "8"; transcript_id "ENSRNOT00000010621"; transcript_version "7"; exon_number "12"; gene_name "Plaa"; gene_source "ensembl"; gene_biotype "protein_coding"; transcript_name "Plaa-201"; transcript_source "ensembl"; transcript_biotype "protein_coding"; protein_id "ENSRNOP00000010621"; protein_version "4"; tag "Ensembl_canonical";
5	ensembl	exon	114552222	114552290	0	-	.	gene_id "ENSRNOG00000007753"; gene_version "8"; transcript_id "ENSRNOT00000094582"; transcript_version "2"; exon_number "10"; gene_name "Plaa"; gene_source "ensembl"; gene_biotype "protein_coding"; transcript_name "Plaa-202"; transcript_source "ensembl"; transcript_biotype "protein_coding"; exon_id "ENSRNOE00000074239"; exon_version "1";
5	ensembl	CDS	114552222	114552290	0	-	2	gene_id "ENSRNOG00000007753"; gene_version "8"; transcript_id "ENSRNOT00000094582"; transcript_version "2"; exon_number "10"; gene_name "Plaa"; gene_source "ensembl"; gene_biotype "protein_coding"; transcript_name "Plaa-202"; transcript_source "ensembl"; transcript_biotype "protein_coding"; protein_id "ENSRNOP00000085067"; protein_version "1";
5	ensembl	exon	114552222	114552290	0	-	.	gene_id "ENSRNOG00000007753"; gene_version "8"; transcript_id "ENSRNOT00000010621"; transcript_version "7"; exon_number "11"; gene_name "Plaa"; gene_source "ensembl"; gene_biotype "protein_coding"; transcript_name "Plaa-201"; transcript_source "ensembl"; transcript_biotype "protein_coding"; exon_id "ENSRNOE00000074239"; exon_version "1"; tag "Ensembl_canonical";
5	ensembl	CDS	114552222	114552290	0	-	2	gene_id "ENSRNOG00000007753"; gene_version "8"; transcript_id "ENSRNOT00000010621"; transcript_version "7"; exon_number "11"; gene_name "Plaa"; gene_source "ensembl"; gene_biotype "protein_coding"; transcript_name "Plaa-201"; transcript_source "ensembl"; transcript_biotype "protein_coding"; protein_id "ENSRNOP00000010621"; protein_version "4"; tag "Ensembl_canonical";
5	ensembl	exon	114555215	114555283	0	-	.	gene_id "ENSRNOG00000007753"; gene_version "8"; transcript_id "ENSRNOT00000010621"; transcript_version "7"; exon_number "10"; gene_name "Plaa"; gene_source "ensembl"; gene_biotype "protein_coding"; transcript_name "Plaa-201"; transcript_source "ensembl"; transcript_biotype "protein_coding"; exon_id "ENSRNOE00000074017"; exon_version "1"; tag "Ensembl_canonical";
5	ensembl	CDS	114555215	114555283	0	-	2	gene_id "ENSRNOG00000007753"; gene_version "8"; transcript_id "ENSRNOT00000010621"; transcript_version "7"; exon_number "10"; gene_name "Plaa"; gene_source "ensembl"; gene_biotype "protein_coding"; transcript_name "Plaa-201"; transcript_source "ensembl"; transcript_biotype "protein_coding"; protein_id "ENSRNOP00000010621"; protein_version "4"; tag "Ensembl_canonical";
5	ensembl	exon	114559486	114559705	0	-	.	gene_id "ENSRNOG00000007753"; gene_version "8"; transcript_id "ENSRNOT00000094582"; transcript_version "2"; exon_number "9"; gene_name "Plaa"; gene_source "ensembl"; gene_biotype "protein_coding"; transcript_name "Plaa-202"; transcript_source "ensembl"; transcript_biotype "protein_coding"; exon_id "ENSRNOE00000073782"; exon_version "1";
5	ensembl	CDS	114559486	114559705	0	-	0	gene_id "ENSRNOG00000007753"; gene_version "8"; transcript_id "ENSRNOT00000094582"; transcript_version "2"; exon_number "9"; gene_name "Plaa"; gene_source "ensembl"; gene_biotype "protein_coding"; transcript_name "Plaa-202"; transcript_source "ensembl"; transcript_biotype "protein_coding"; protein_id "ENSRNOP00000085067"; protein_version "1";
5	ensembl	exon	114559486	114559705	0	-	.	gene_id "ENSRNOG00000007753"; gene_version "8"; transcript_id "ENSRNOT00000010621"; transcript_version "7"; exon_number "9"; gene_name "Plaa"; gene_source "ensembl"; gene_biotype "protein_coding"; transcript_name "Plaa-201"; transcript_source "ensembl"; transcript_biotype "protein_coding"; exon_id "ENSRNOE00000073782"; exon_version "1"; tag "Ensembl_canonical";
5	ensembl	CDS	114559486	114559705	0	-	0	gene_id "ENSRNOG00000007753"; gene_version "8"; transcript_id "ENSRNOT00000010621"; transcript_version "7"; exon_number "9"; gene_name "Plaa"; gene_source "ensembl"; gene_biotype "protein_coding"; transcript_name "Plaa-201"; transcript_source "ensembl"; transcript_biotype "protein_coding"; protein_id "ENSRNOP00000010621"; protein_version "4"; tag "Ensembl_canonical";
5	ensembl	exon	114560409	114560566	0	-	.	gene_id "ENSRNOG00000007753"; gene_version "8"; transcript_id "ENSRNOT00000094582"; transcript_version "2"; exon_number "8"; gene_name "Plaa"; gene_source "ensembl"; gene_biotype "protein_coding"; transcript_name "Plaa-202"; transcript_source "ensembl"; transcript_biotype "protein_coding"; exon_id "ENSRNOE00000073405"; exon_version "1";
5	ensembl	CDS	114560409	114560566	0	-	2	gene_id "ENSRNOG00000007753"; gene_version "8"; transcript_id "ENSRNOT00000094582"; transcript_version "2"; exon_number "8"; gene_name "Plaa"; gene_source "ensembl"; gene_biotype "protein_coding"; transcript_name "Plaa-202"; transcript_source "ensembl"; transcript_biotype "protein_coding"; protein_id "ENSRNOP00000085067"; protein_version "1";
5	ensembl	exon	114560409	114560566	0	-	.	gene_id "ENSRNOG00000007753"; gene_version "8"; transcript_id "ENSRNOT00000010621"; transcript_version "7"; exon_number "8"; gene_name "Plaa"; gene_source "ensembl"; gene_biotype "protein_coding"; transcript_name "Plaa-201"; transcript_source "ensembl"; transcript_biotype "protein_coding"; exon_id "ENSRNOE00000073405"; exon_version "1"; tag "Ensembl_canonical";
5	ensembl	CDS	114560409	114560566	0	-	2	gene_id "ENSRNOG00000007753"; gene_version "8"; transcript_id "ENSRNOT00000010621"; transcript_version "7"; exon_number "8"; gene_name "Plaa"; gene_source "ensembl"; gene_biotype "protein_coding"; transcript_name "Plaa-201"; transcript_source "ensembl"; transcript_biotype "protein_coding"; protein_id "ENSRNOP00000010621"; protein_version "4"; tag "Ensembl_canonical";
5	ensembl	exon	114560851	114561020	0	-	.	gene_id "ENSRNOG00000007753"; gene_version "8"; transcript_id "ENSRNOT00000094582"; transcript_version "2"; exon_number "7"; gene_name "Plaa"; gene_source "ensembl"; gene_biotype "protein_coding"; transcript_name "Plaa-202"; transcript_source "ensembl"; transcript_biotype "protein_coding"; exon_id "ENSRNOE00000072670"; exon_version "1";
5	ensembl	CDS	114560851	114561020	0	-	1	gene_id "ENSRNOG00000007753"; gene_version "8"; transcript_id "ENSRNOT00000094582"; transcript_version "2"; exon_number "7"; gene_name "Plaa"; gene_source "ensembl"; gene_biotype "protein_coding"; transcript_name "Plaa-202"; transcript_source "ensembl"; transcript_biotype "protein_coding"; protein_id "ENSRNOP00000085067"; protein_version "1";
5	ensembl	exon	114560851	114561020	0	-	.	gene_id "ENSRNOG00000007753"; gene_version "8"; transcript_id "ENSRNOT00000010621"; transcript_version "7"; exon_number "7"; gene_name "Plaa"; gene_source "ensembl"; gene_biotype "protein_coding"; transcript_name "Plaa-201"; transcript_source "ensembl"; transcript_biotype "protein_coding"; exon_id "ENSRNOE00000072670"; exon_version "1"; tag "Ensembl_canonical";
5	ensembl	CDS	114560851	114561020	0	-	1	gene_id "ENSRNOG00000007753"; gene_version "8"; transcript_id "ENSRNOT00000010621"; transcript_version "7"; exon_number "7"; gene_name "Plaa"; gene_source "ensembl"; gene_biotype "protein_coding"; transcript_name "Plaa-201"; transcript_source "ensembl"; transcript_biotype "protein_coding"; protein_id "ENSRNOP00000010621"; protein_version "4"; tag "Ensembl_canonical";
5	ensembl	exon	114563340	114563475	0	-	.	gene_id "ENSRNOG00000007753"; gene_version "8"; transcript_id "ENSRNOT00000094582"; transcript_version "2"; exon_number "6"; gene_name "Plaa"; gene_source "ensembl"; gene_biotype "protein_coding"; transcript_name "Plaa-202"; transcript_source "ensembl"; transcript_biotype "protein_coding"; exon_id "ENSRNOE00000072574"; exon_version "1";
5	ensembl	CDS	114563340	114563475	0	-	2	gene_id "ENSRNOG00000007753"; gene_version "8"; transcript_id "ENSRNOT00000094582"; transcript_version "2"; exon_number "6"; gene_name "Plaa"; gene_source "ensembl"; gene_biotype "protein_coding"; transcript_name "Plaa-202"; transcript_source "ensembl"; transcript_biotype "protein_coding"; protein_id "ENSRNOP00000085067"; protein_version "1";
5	ensembl	exon	114563340	114563475	0	-	.	gene_id "ENSRNOG00000007753"; gene_version "8"; transcript_id "ENSRNOT00000010621"; transcript_version "7"; exon_number "6"; gene_name "Plaa"; gene_source "ensembl"; gene_biotype "protein_coding"; transcript_name "Plaa-201"; transcript_source "ensembl"; transcript_biotype "protein_coding"; exon_id "ENSRNOE00000072574"; exon_version "1"; tag "Ensembl_canonical";
5	ensembl	CDS	114563340	114563475	0	-	2	gene_id "ENSRNOG00000007753"; gene_version "8"; transcript_id "ENSRNOT00000010621"; transcript_version "7"; exon_number "6"; gene_name "Plaa"; gene_source "ensembl"; gene_biotype "protein_coding"; transcript_name "Plaa-201"; transcript_source "ensembl"; transcript_biotype "protein_coding"; protein_id "ENSRNOP00000010621"; protein_version "4"; tag "Ensembl_canonical";
5	ensembl	exon	114563954	114564121	0	-	.	gene_id "ENSRNOG00000007753"; gene_version "8"; transcript_id "ENSRNOT00000094582"; transcript_version "2"; exon_number "5"; gene_name "Plaa"; gene_source "ensembl"; gene_biotype "protein_coding"; transcript_name "Plaa-202"; transcript_source "ensembl"; transcript_biotype "protein_coding"; exon_id "ENSRNOE00000072476"; exon_version "1";
5	ensembl	CDS	114563954	114564121	0	-	2	gene_id "ENSRNOG00000007753"; gene_version "8"; transcript_id "ENSRNOT00000094582"; transcript_version "2"; exon_number "5"; gene_name "Plaa"; gene_source "ensembl"; gene_biotype "protein_coding"; transcript_name "Plaa-202"; transcript_source "ensembl"; transcript_biotype "protein_coding"; protein_id "ENSRNOP00000085067"; protein_version "1";
5	ensembl	exon	114563954	114564121	0	-	.	gene_id "ENSRNOG00000007753"; gene_version "8"; transcript_id "ENSRNOT00000010621"; transcript_version "7"; exon_number "5"; gene_name "Plaa"; gene_source "ensembl"; gene_biotype "protein_coding"; transcript_name "Plaa-201"; transcript_source "ensembl"; transcript_biotype "protein_coding"; exon_id "ENSRNOE00000072476"; exon_version "1"; tag "Ensembl_canonical";
5	ensembl	CDS	114563954	114564121	0	-	2	gene_id "ENSRNOG00000007753"; gene_version "8"; transcript_id "ENSRNOT00000010621"; transcript_version "7"; exon_number "5"; gene_name "Plaa"; gene_source "ensembl"; gene_biotype "protein_coding"; transcript_name "Plaa-201"; transcript_source "ensembl"; transcript_biotype "protein_coding"; protein_id "ENSRNOP00000010621"; protein_version "4"; tag "Ensembl_canonical";
5	ensembl	exon	114564862	114564982	0	-	.	gene_id "ENSRNOG00000007753"; gene_version "8"; transcript_id "ENSRNOT00000094582"; transcript_version "2"; exon_number "4"; gene_name "Plaa"; gene_source "ensembl"; gene_biotype "protein_coding"; transcript_name "Plaa-202"; transcript_source "ensembl"; transcript_biotype "protein_coding"; exon_id "ENSRNOE00000494926"; exon_version "1";
5	ensembl	CDS	114564862	114564982	0	-	0	gene_id "ENSRNOG00000007753"; gene_version "8"; transcript_id "ENSRNOT00000094582"; transcript_version "2"; exon_number "4"; gene_name "Plaa"; gene_source "ensembl"; gene_biotype "protein_coding"; transcript_name "Plaa-202"; transcript_source "ensembl"; transcript_biotype "protein_coding"; protein_id "ENSRNOP00000085067"; protein_version "1";
5	ensembl	exon	114564862	114564982	0	-	.	gene_id "ENSRNOG00000007753"; gene_version "8"; transcript_id "ENSRNOT00000010621"; transcript_version "7"; exon_number "4"; gene_name "Plaa"; gene_source "ensembl"; gene_biotype "protein_coding"; transcript_name "Plaa-201"; transcript_source "ensembl"; transcript_biotype "protein_coding"; exon_id "ENSRNOE00000494926"; exon_version "1"; tag "Ensembl_canonical";
5	ensembl	CDS	114564862	114564982	0	-	0	gene_id "ENSRNOG00000007753"; gene_version "8"; transcript_id "ENSRNOT00000010621"; transcript_version "7"; exon_number "4"; gene_name "Plaa"; gene_source "ensembl"; gene_biotype "protein_coding"; transcript_name "Plaa-201"; transcript_source "ensembl"; transcript_biotype "protein_coding"; protein_id "ENSRNOP00000010621"; protein_version "4"; tag "Ensembl_canonical";
5	ensembl	exon	114565068	114565168	0	-	.	gene_id "ENSRNOG00000007753"; gene_version "8"; transcript_id "ENSRNOT00000094582"; transcript_version "2"; exon_number "3"; gene_name "Plaa"; gene_source "ensembl"; gene_biotype "protein_coding"; transcript_name "Plaa-202"; transcript_source "ensembl"; transcript_biotype "protein_coding"; exon_id "ENSRNOE00000495968"; exon_version "1";
5	ensembl	CDS	114565068	114565168	0	-	2	gene_id "ENSRNOG00000007753"; gene_version "8"; transcript_id "ENSRNOT00000094582"; transcript_version "2"; exon_number "3"; gene_name "Plaa"; gene_source "ensembl"; gene_biotype "protein_coding"; transcript_name "Plaa-202"; transcript_source "ensembl"; transcript_biotype "protein_coding"; protein_id "ENSRNOP00000085067"; protein_version "1";
5	ensembl	exon	114565068	114565168	0	-	.	gene_id "ENSRNOG00000007753"; gene_version "8"; transcript_id "ENSRNOT00000010621"; transcript_version "7"; exon_number "3"; gene_name "Plaa"; gene_source "ensembl"; gene_biotype "protein_coding"; transcript_name "Plaa-201"; transcript_source "ensembl"; transcript_biotype "protein_coding"; exon_id "ENSRNOE00000495968"; exon_version "1"; tag "Ensembl_canonical";
5	ensembl	CDS	114565068	114565168	0	-	2	gene_id "ENSRNOG00000007753"; gene_version "8"; transcript_id "ENSRNOT00000010621"; transcript_version "7"; exon_number "3"; gene_name "Plaa"; gene_source "ensembl"; gene_biotype "protein_coding"; transcript_name "Plaa-201"; transcript_source "ensembl"; transcript_biotype "protein_coding"; protein_id "ENSRNOP00000010621"; protein_version "4"; tag "Ensembl_canonical";
5	ensembl	exon	114567742	114567926	0	-	.	gene_id "ENSRNOG00000007753"; gene_version "8"; transcript_id "ENSRNOT00000010621"; transcript_version "7"; exon_number "2"; gene_name "Plaa"; gene_source "ensembl"; gene_biotype "protein_coding"; transcript_name "Plaa-201"; transcript_source "ensembl"; transcript_biotype "protein_coding"; exon_id "ENSRNOE00000777883"; exon_version "1"; tag "Ensembl_canonical";
5	ensembl	CDS	114567742	114567926	0	-	1	gene_id "ENSRNOG00000007753"; gene_version "8"; transcript_id "ENSRNOT00000010621"; transcript_version "7"; exon_number "2"; gene_name "Plaa"; gene_source "ensembl"; gene_biotype "protein_coding"; transcript_name "Plaa-201"; transcript_source "ensembl"; transcript_biotype "protein_coding"; protein_id "ENSRNOP00000010621"; protein_version "4"; tag "Ensembl_canonical";
5	ensembl	exon	114567742	114567935	0	-	.	gene_id "ENSRNOG00000007753"; gene_version "8"; transcript_id "ENSRNOT00000094582"; transcript_version "2"; exon_number "2"; gene_name "Plaa"; gene_source "ensembl"; gene_biotype "protein_coding"; transcript_name "Plaa-202"; transcript_source "ensembl"; transcript_biotype "protein_coding"; exon_id "ENSRNOE00000470985"; exon_version "1";
5	ensembl	CDS	114567742	114567935	0	-	1	gene_id "ENSRNOG00000007753"; gene_version "8"; transcript_id "ENSRNOT00000094582"; transcript_version "2"; exon_number "2"; gene_name "Plaa"; gene_source "ensembl"; gene_biotype "protein_coding"; transcript_name "Plaa-202"; transcript_source "ensembl"; transcript_biotype "protein_coding"; protein_id "ENSRNOP00000085067"; protein_version "1";
5	ensembl	CDS	114575762	114575910	0	-	0	gene_id "ENSRNOG00000007753"; gene_version "8"; transcript_id "ENSRNOT00000094582"; transcript_version "2"; exon_number "1"; gene_name "Plaa"; gene_source "ensembl"; gene_biotype "protein_coding"; transcript_name "Plaa-202"; transcript_source "ensembl"; transcript_biotype "protein_coding"; protein_id "ENSRNOP00000085067"; protein_version "1";
5	ensembl	CDS	114575762	114575910	0	-	0	gene_id "ENSRNOG00000007753"; gene_version "8"; transcript_id "ENSRNOT00000010621"; transcript_version "7"; exon_number "1"; gene_name "Plaa"; gene_source "ensembl"; gene_biotype "protein_coding"; transcript_name "Plaa-201"; transcript_source "ensembl"; transcript_biotype "protein_coding"; protein_id "ENSRNOP00000010621"; protein_version "4"; tag "Ensembl_canonical";
5	ensembl	exon	114575762	114576084	0	-	.	gene_id "ENSRNOG00000007753"; gene_version "8"; transcript_id "ENSRNOT00000094582"; transcript_version "2"; exon_number "1"; gene_name "Plaa"; gene_source "ensembl"; gene_biotype "protein_coding"; transcript_name "Plaa-202"; transcript_source "ensembl"; transcript_biotype "protein_coding"; exon_id "ENSRNOE00000494314"; exon_version "4";
5	ensembl	exon	114575762	114576109	0	-	.	gene_id "ENSRNOG00000007753"; gene_version "8"; transcript_id "ENSRNOT00000010621"; transcript_version "7"; exon_number "1"; gene_name "Plaa"; gene_source "ensembl"; gene_biotype "protein_coding"; transcript_name "Plaa-201"; transcript_source "ensembl"; transcript_biotype "protein_coding"; exon_id "ENSRNOE00000682290"; exon_version "1"; tag "Ensembl_canonical";
5	ensembl	start_codon	114575908	114575910	0	-	0	gene_id "ENSRNOG00000007753"; gene_version "8"; transcript_id "ENSRNOT00000094582"; transcript_version "2"; exon_number "1"; gene_name "Plaa"; gene_source "ensembl"; gene_biotype "protein_coding"; transcript_name "Plaa-202"; transcript_source "ensembl"; transcript_biotype "protein_coding";
5	ensembl	start_codon	114575908	114575910	0	-	0	gene_id "ENSRNOG00000007753"; gene_version "8"; transcript_id "ENSRNOT00000010621"; transcript_version "7"; exon_number "1"; gene_name "Plaa"; gene_source "ensembl"; gene_biotype "protein_coding"; transcript_name "Plaa-201"; transcript_source "ensembl"; transcript_biotype "protein_coding"; tag "Ensembl_canonical";
5	ensembl	five_prime_utr	114575911	114576084	0	-	.	gene_id "ENSRNOG00000007753"; gene_version "8"; transcript_id "ENSRNOT00000094582"; transcript_version "2"; gene_name "Plaa"; gene_source "ensembl"; gene_biotype "protein_coding"; transcript_name "Plaa-202"; transcript_source "ensembl"; transcript_biotype "protein_coding";
5	ensembl	five_prime_utr	114575911	114576109	0	-	.	gene_id "ENSRNOG00000007753"; gene_version "8"; transcript_id "ENSRNOT00000010621"; transcript_version "7"; gene_name "Plaa"; gene_source "ensembl"; gene_biotype "protein_coding"; transcript_name "Plaa-201"; transcript_source "ensembl"; transcript_biotype "protein_coding"; tag "Ensembl_canonical";
5	ensembl	three_prime_utr	114610625	114613236	0	-	.	gene_id "ENSRNOG00000022225"; gene_version "6"; transcript_id "ENSRNOT00000037206"; transcript_version "6"; gene_name "Lrrc19"; gene_source "ensembl"; gene_biotype "protein_coding"; transcript_name "Lrrc19-201"; transcript_source "ensembl"; transcript_biotype "protein_coding"; tag "Ensembl_canonical";
5	ensembl	exon	114610625	114613565	0	-	.	gene_id "ENSRNOG00000022225"; gene_version "6"; transcript_id "ENSRNOT00000037206"; transcript_version "6"; exon_number "5"; gene_name "Lrrc19"; gene_source "ensembl"; gene_biotype "protein_coding"; transcript_name "Lrrc19-201"; transcript_source "ensembl"; transcript_biotype "protein_coding"; exon_id "ENSRNOE00000724003"; exon_version "1"; tag "Ensembl_canonical";
5	ENSEMBL114_rn	exon	114610625	114613565	32.4016627992964	-	.	gene_id "ENSRNOG00000022225"; transcript_id "ENSRNOG00000022225_tx_1"; exon_id "5_114610625_114613565_-"; exonnum "6"; txlen "3879";
5	ENSEMBL114_rn	exon	114610625	114613565	3.35815281747842	-	.	gene_id "ENSRNOG00000022225"; transcript_id "ENSRNOG00000022225_tx_2"; exon_id "5_114610625_114613565_-"; exonnum "5"; txlen "3798";
5	ENSEMBL114_rn	exon	114610625	114613565	0.156387284603534	-	.	gene_id "ENSRNOG00000022225"; transcript_id "ENSRNOG00000022225_tx_3"; exon_id "5_114610625_114613565_-"; exonnum "6"; txlen "3842";
5	ensembl	gene	114610625	114623682	0	-	.	gene_id "ENSRNOG00000022225"; gene_version "6"; gene_name "Lrrc19"; gene_source "ensembl"; gene_biotype "protein_coding";
5	ensembl	transcript	114610625	114623682	0	-	.	gene_id "ENSRNOG00000022225"; gene_version "6"; transcript_id "ENSRNOT00000037206"; transcript_version "6"; gene_name "Lrrc19"; gene_source "ensembl"; gene_biotype "protein_coding"; transcript_name "Lrrc19-201"; transcript_source "ensembl"; transcript_biotype "protein_coding"; tag "Ensembl_canonical";
5	ensembl	stop_codon	114613237	114613239	0	-	0	gene_id "ENSRNOG00000022225"; gene_version "6"; transcript_id "ENSRNOT00000037206"; transcript_version "6"; exon_number "5"; gene_name "Lrrc19"; gene_source "ensembl"; gene_biotype "protein_coding"; transcript_name "Lrrc19-201"; transcript_source "ensembl"; transcript_biotype "protein_coding"; tag "Ensembl_canonical";
5	ensembl	CDS	114613240	114613565	0	-	2	gene_id "ENSRNOG00000022225"; gene_version "6"; transcript_id "ENSRNOT00000037206"; transcript_version "6"; exon_number "5"; gene_name "Lrrc19"; gene_source "ensembl"; gene_biotype "protein_coding"; transcript_name "Lrrc19-201"; transcript_source "ensembl"; transcript_biotype "protein_coding"; protein_id "ENSRNOP00000038898"; protein_version "2"; tag "Ensembl_canonical";
5	ensembl	exon	114614213	114614377	0	-	.	gene_id "ENSRNOG00000022225"; gene_version "6"; transcript_id "ENSRNOT00000037206"; transcript_version "6"; exon_number "4"; gene_name "Lrrc19"; gene_source "ensembl"; gene_biotype "protein_coding"; transcript_name "Lrrc19-201"; transcript_source "ensembl"; transcript_biotype "protein_coding"; exon_id "ENSRNOE00000223681"; exon_version "1"; tag "Ensembl_canonical";
5	ensembl	CDS	114614213	114614377	0	-	2	gene_id "ENSRNOG00000022225"; gene_version "6"; transcript_id "ENSRNOT00000037206"; transcript_version "6"; exon_number "4"; gene_name "Lrrc19"; gene_source "ensembl"; gene_biotype "protein_coding"; transcript_name "Lrrc19-201"; transcript_source "ensembl"; transcript_biotype "protein_coding"; protein_id "ENSRNOP00000038898"; protein_version "2"; tag "Ensembl_canonical";
5	ENSEMBL114_rn	exon	114614213	114614377	32.4016627992964	-	.	gene_id "ENSRNOG00000022225"; transcript_id "ENSRNOG00000022225_tx_1"; exon_id "5_114614213_114614377_-"; exonnum "5"; txlen "3879";
5	ENSEMBL114_rn	exon	114614213	114614377	3.35815281747842	-	.	gene_id "ENSRNOG00000022225"; transcript_id "ENSRNOG00000022225_tx_2"; exon_id "5_114614213_114614377_-"; exonnum "4"; txlen "3798";
5	ENSEMBL114_rn	exon	114614213	114614377	0.156387284603534	-	.	gene_id "ENSRNOG00000022225"; transcript_id "ENSRNOG00000022225_tx_3"; exon_id "5_114614213_114614377_-"; exonnum "5"; txlen "3842";
5	ensembl	exon	114616702	114617215	0	-	.	gene_id "ENSRNOG00000022225"; gene_version "6"; transcript_id "ENSRNOT00000037206"; transcript_version "6"; exon_number "3"; gene_name "Lrrc19"; gene_source "ensembl"; gene_biotype "protein_coding"; transcript_name "Lrrc19-201"; transcript_source "ensembl"; transcript_biotype "protein_coding"; exon_id "ENSRNOE00000223687"; exon_version "1"; tag "Ensembl_canonical";
5	ensembl	CDS	114616702	114617215	0	-	0	gene_id "ENSRNOG00000022225"; gene_version "6"; transcript_id "ENSRNOT00000037206"; transcript_version "6"; exon_number "3"; gene_name "Lrrc19"; gene_source "ensembl"; gene_biotype "protein_coding"; transcript_name "Lrrc19-201"; transcript_source "ensembl"; transcript_biotype "protein_coding"; protein_id "ENSRNOP00000038898"; protein_version "2"; tag "Ensembl_canonical";
5	ENSEMBL114_rn	exon	114616702	114617215	32.4016627992964	-	.	gene_id "ENSRNOG00000022225"; transcript_id "ENSRNOG00000022225_tx_1"; exon_id "5_114616702_114617215_-"; exonnum "4"; txlen "3879";
5	ENSEMBL114_rn	exon	114616702	114617215	3.35815281747842	-	.	gene_id "ENSRNOG00000022225"; transcript_id "ENSRNOG00000022225_tx_2"; exon_id "5_114616702_114617215_-"; exonnum "3"; txlen "3798";
5	ENSEMBL114_rn	exon	114616702	114617215	0.156387284603534	-	.	gene_id "ENSRNOG00000022225"; transcript_id "ENSRNOG00000022225_tx_3"; exon_id "5_114616702_114617215_-"; exonnum "4"; txlen "3842";
5	ensembl	CDS	114618151	114618222	0	-	0	gene_id "ENSRNOG00000022225"; gene_version "6"; transcript_id "ENSRNOT00000037206"; transcript_version "6"; exon_number "2"; gene_name "Lrrc19"; gene_source "ensembl"; gene_biotype "protein_coding"; transcript_name "Lrrc19-201"; transcript_source "ensembl"; transcript_biotype "protein_coding"; protein_id "ENSRNOP00000038898"; protein_version "2"; tag "Ensembl_canonical";
5	ensembl	exon	114618151	114618231	0	-	.	gene_id "ENSRNOG00000022225"; gene_version "6"; transcript_id "ENSRNOT00000037206"; transcript_version "6"; exon_number "2"; gene_name "Lrrc19"; gene_source "ensembl"; gene_biotype "protein_coding"; transcript_name "Lrrc19-201"; transcript_source "ensembl"; transcript_biotype "protein_coding"; exon_id "ENSRNOE00000223702"; exon_version "5"; tag "Ensembl_canonical";
5	ENSEMBL114_rn	exon	114618151	114618231	32.4016627992964	-	.	gene_id "ENSRNOG00000022225"; transcript_id "ENSRNOG00000022225_tx_1"; exon_id "5_114618151_114618231_-"; exonnum "3"; txlen "3879";
5	ENSEMBL114_rn	exon	114618151	114618231	0.156387284603534	-	.	gene_id "ENSRNOG00000022225"; transcript_id "ENSRNOG00000022225_tx_3"; exon_id "5_114618151_114618231_-"; exonnum "3"; txlen "3842";
5	ensembl	start_codon	114618220	114618222	0	-	0	gene_id "ENSRNOG00000022225"; gene_version "6"; transcript_id "ENSRNOT00000037206"; transcript_version "6"; exon_number "2"; gene_name "Lrrc19"; gene_source "ensembl"; gene_biotype "protein_coding"; transcript_name "Lrrc19-201"; transcript_source "ensembl"; transcript_biotype "protein_coding"; tag "Ensembl_canonical";
5	ensembl	five_prime_utr	114618223	114618231	0	-	.	gene_id "ENSRNOG00000022225"; gene_version "6"; transcript_id "ENSRNOT00000037206"; transcript_version "6"; gene_name "Lrrc19"; gene_source "ensembl"; gene_biotype "protein_coding"; transcript_name "Lrrc19-201"; transcript_source "ensembl"; transcript_biotype "protein_coding"; tag "Ensembl_canonical";
5	sraer114_mid	exon	114623575	114623634	32.4016627992964	-	.	gene_id "ENSRNOG00000022225"; transcript_id "ENSRNOG00000022225_tx_1"; exon_id "5_114623575_114623634_-"; exonnum "2"; txlen "3879";
5	sraer114_mid	exon	114623575	114623634	3.35815281747842	-	.	gene_id "ENSRNOG00000022225"; transcript_id "ENSRNOG00000022225_tx_2"; exon_id "5_114623575_114623634_-"; exonnum "2"; txlen "3798";
5	sraer114_mid	exon	114623575	114623634	0.156387284603534	-	.	gene_id "ENSRNOG00000022225"; transcript_id "ENSRNOG00000022225_tx_3"; exon_id "5_114623575_114623634_-"; exonnum "2"; txlen "3842";
5	ensembl	exon	114623575	114623682	0	-	.	gene_id "ENSRNOG00000022225"; gene_version "6"; transcript_id "ENSRNOT00000037206"; transcript_version "6"; exon_number "1"; gene_name "Lrrc19"; gene_source "ensembl"; gene_biotype "protein_coding"; transcript_name "Lrrc19-201"; transcript_source "ensembl"; transcript_biotype "protein_coding"; exon_id "ENSRNOE00000662925"; exon_version "2"; tag "Ensembl_canonical";
5	ensembl	five_prime_utr	114623575	114623682	0	-	.	gene_id "ENSRNOG00000022225"; gene_version "6"; transcript_id "ENSRNOT00000037206"; transcript_version "6"; gene_name "Lrrc19"; gene_source "ensembl"; gene_biotype "protein_coding"; transcript_name "Lrrc19-201"; transcript_source "ensembl"; transcript_biotype "protein_coding"; tag "Ensembl_canonical";
5	sraer114_ss	exon	114623985	114624102	32.4016627992964	-	.	gene_id "ENSRNOG00000022225"; transcript_id "ENSRNOG00000022225_tx_1"; exon_id "5_114623985_114624102_-"; exonnum "1"; txlen "3879";
5	sraer114_ss	exon	114623985	114624102	3.35815281747842	-	.	gene_id "ENSRNOG00000022225"; transcript_id "ENSRNOG00000022225_tx_2"; exon_id "5_114623985_114624102_-"; exonnum "1"; txlen "3798";
5	sraer114_ss	exon	114624205	114624285	0.156387284603534	-	.	gene_id "ENSRNOG00000022225"; transcript_id "ENSRNOG00000022225_tx_3"; exon_id "5_114624205_114624285_-"; exonnum "1"; txlen "3842";
5	sraer114_es	exon	114844686	114845048	4.07980480686584	-	.	gene_id "ENSRNOG00000085014"; transcript_id "ENSRNOG00000085014_tx_1"; exon_id "5_114844686_114845048_-"; exonnum "3"; txlen "519";
5	ensembl	exon	114850223	114850645	0	-	.	gene_id "ENSRNOG00000085014"; gene_version "1"; transcript_id "ENSRNOT00000145152"; transcript_version "1"; exon_number "2"; gene_source "ensembl"; gene_biotype "lncRNA"; transcript_source "ensembl"; transcript_biotype "lncRNA"; exon_id "ENSRNOE00000812409"; exon_version "1"; tag "Ensembl_canonical";
5	ensembl	gene	114850223	114853473	0	-	.	gene_id "ENSRNOG00000085014"; gene_version "1"; gene_source "ensembl"; gene_biotype "lncRNA";
5	ensembl	transcript	114850223	114853473	0	-	.	gene_id "ENSRNOG00000085014"; gene_version "1"; transcript_id "ENSRNOT00000145152"; transcript_version "1"; gene_source "ensembl"; gene_biotype "lncRNA"; transcript_source "ensembl"; transcript_biotype "lncRNA"; tag "Ensembl_canonical";
5	sraer114_mid	exon	114852579	114852646	4.07980480686584	-	.	gene_id "ENSRNOG00000085014"; transcript_id "ENSRNOG00000085014_tx_1"; exon_id "5_114852579_114852646_-"; exonnum "2"; txlen "519";
5	ensembl	exon	114852579	114853473	0	-	.	gene_id "ENSRNOG00000085014"; gene_version "1"; transcript_id "ENSRNOT00000145152"; transcript_version "1"; exon_number "1"; gene_source "ensembl"; gene_biotype "lncRNA"; transcript_source "ensembl"; transcript_biotype "lncRNA"; exon_id "ENSRNOE00000767754"; exon_version "1"; tag "Ensembl_canonical";
5	sraer114_mid	exon	114854451	114854538	4.07980480686584	-	.	gene_id "ENSRNOG00000085014"; transcript_id "ENSRNOG00000085014_tx_1"; exon_id "5_114854451_114854538_-"; exonnum "1"; txlen "519";
5	sraer114_mid	exon	114861032	114861254	0.0699363425141906	-	.	gene_id "ENSRNOG00000026323"; transcript_id "ENSRNOG00000026323_tx_1"; exon_id "5_114861032_114861254_-"; exonnum "12"; txlen "1307";
5	sraer114_mid	exon	114861032	114861254	0.0534615221183139	-	.	gene_id "ENSRNOG00000026323"; transcript_id "ENSRNOG00000026323_tx_3"; exon_id "5_114861032_114861254_-"; exonnum "8"; txlen "882";
5	sraer114_mid	exon	114861032	114861254	0.0302459167950674	-	.	gene_id "ENSRNOG00000026323"; transcript_id "ENSRNOG00000026323_tx_4"; exon_id "5_114861032_114861254_-"; exonnum "11"; txlen "1160";
5	sraer114_mid	exon	114861032	114861254	0.0106364226158709	-	.	gene_id "ENSRNOG00000026323"; transcript_id "ENSRNOG00000026323_tx_7"; exon_id "5_114861032_114861254_-"; exonnum "13"; txlen "1513";
5	sraer114_mid	exon	114861032	114861254	0.00918994714295112	-	.	gene_id "ENSRNOG00000026323"; transcript_id "ENSRNOG00000026323_tx_8"; exon_id "5_114861032_114861254_-"; exonnum "13"; txlen "1572";
5	ensembl	three_prime_utr	114862608	114862611	0	-	.	gene_id "ENSRNOG00000026323"; gene_version "8"; transcript_id "ENSRNOT00000029441"; transcript_version "8"; gene_name "Eqtn"; gene_source "ensembl"; gene_biotype "protein_coding"; transcript_name "Eqtn-201"; transcript_source "ensembl"; transcript_biotype "protein_coding";
5	ensembl	exon	114862608	114862699	0	-	.	gene_id "ENSRNOG00000026323"; gene_version "8"; transcript_id "ENSRNOT00000029441"; transcript_version "8"; exon_number "10"; gene_name "Eqtn"; gene_source "ensembl"; gene_biotype "protein_coding"; transcript_name "Eqtn-201"; transcript_source "ensembl"; transcript_biotype "protein_coding"; exon_id "ENSRNOE00000585467"; exon_version "1";
5	ENSEMBL114_rn	exon	114862608	114862699	0.0699363425141906	-	.	gene_id "ENSRNOG00000026323"; transcript_id "ENSRNOG00000026323_tx_1"; exon_id "5_114862608_114862699_-"; exonnum "11"; txlen "1307";
5	ENSEMBL114_rn	exon	114862608	114862699	0.0534615221183139	-	.	gene_id "ENSRNOG00000026323"; transcript_id "ENSRNOG00000026323_tx_3"; exon_id "5_114862608_114862699_-"; exonnum "7"; txlen "882";
5	ENSEMBL114_rn	exon	114862608	114862699	0.0302459167950674	-	.	gene_id "ENSRNOG00000026323"; transcript_id "ENSRNOG00000026323_tx_4"; exon_id "5_114862608_114862699_-"; exonnum "10"; txlen "1160";
5	ENSEMBL114_rn	exon	114862608	114862699	0.0106364226158709	-	.	gene_id "ENSRNOG00000026323"; transcript_id "ENSRNOG00000026323_tx_7"; exon_id "5_114862608_114862699_-"; exonnum "12"; txlen "1513";
5	ENSEMBL114_rn	exon	114862608	114862699	0.00918994714295112	-	.	gene_id "ENSRNOG00000026323"; transcript_id "ENSRNOG00000026323_tx_8"; exon_id "5_114862608_114862699_-"; exonnum "12"; txlen "1572";
5	ensembl	transcript	114862608	114877569	0	-	.	gene_id "ENSRNOG00000026323"; gene_version "8"; transcript_id "ENSRNOT00000029441"; transcript_version "8"; gene_name "Eqtn"; gene_source "ensembl"; gene_biotype "protein_coding"; transcript_name "Eqtn-201"; transcript_source "ensembl"; transcript_biotype "protein_coding";
5	ensembl	gene	114862608	114878954	0	-	.	gene_id "ENSRNOG00000026323"; gene_version "8"; gene_name "Eqtn"; gene_source "ensembl"; gene_biotype "protein_coding";
5	ensembl	stop_codon	114862612	114862614	0	-	0	gene_id "ENSRNOG00000026323"; gene_version "8"; transcript_id "ENSRNOT00000029441"; transcript_version "8"; exon_number "10"; gene_name "Eqtn"; gene_source "ensembl"; gene_biotype "protein_coding"; transcript_name "Eqtn-201"; transcript_source "ensembl"; transcript_biotype "protein_coding";
5	ensembl	CDS	114862615	114862699	0	-	1	gene_id "ENSRNOG00000026323"; gene_version "8"; transcript_id "ENSRNOT00000029441"; transcript_version "8"; exon_number "10"; gene_name "Eqtn"; gene_source "ensembl"; gene_biotype "protein_coding"; transcript_name "Eqtn-201"; transcript_source "ensembl"; transcript_biotype "protein_coding"; protein_id "ENSRNOP00000034172"; protein_version "5";
5	sraer114_mid	exon	114863966	114864171	0.0106364226158709	-	.	gene_id "ENSRNOG00000026323"; transcript_id "ENSRNOG00000026323_tx_7"; exon_id "5_114863966_114864171_-"; exonnum "11"; txlen "1513";
5	sraer114_mid	exon	114863966	114864171	0.00918994714295112	-	.	gene_id "ENSRNOG00000026323"; transcript_id "ENSRNOG00000026323_tx_8"; exon_id "5_114863966_114864171_-"; exonnum "11"; txlen "1572";
5	sraer114_mid	exon	114865103	114865243	0.00918994714295112	-	.	gene_id "ENSRNOG00000026323"; transcript_id "ENSRNOG00000026323_tx_8"; exon_id "5_114865103_114865243_-"; exonnum "10"; txlen "1572";
5	ensembl	three_prime_utr	114867888	114868001	0	-	.	gene_id "ENSRNOG00000026323"; gene_version "8"; transcript_id "ENSRNOT00000169883"; transcript_version "1"; gene_name "Eqtn"; gene_source "ensembl"; gene_biotype "protein_coding"; transcript_name "Eqtn-202"; transcript_source "ensembl"; transcript_biotype "protein_coding"; tag "Ensembl_canonical";
5	ensembl	exon	114867888	114868129	0	-	.	gene_id "ENSRNOG00000026323"; gene_version "8"; transcript_id "ENSRNOT00000169883"; transcript_version "1"; exon_number "10"; gene_name "Eqtn"; gene_source "ensembl"; gene_biotype "protein_coding"; transcript_name "Eqtn-202"; transcript_source "ensembl"; transcript_biotype "protein_coding"; exon_id "ENSRNOE00000687998"; exon_version "1"; tag "Ensembl_canonical";
5	ensembl	transcript	114867888	114878954	0	-	.	gene_id "ENSRNOG00000026323"; gene_version "8"; transcript_id "ENSRNOT00000169883"; transcript_version "1"; gene_name "Eqtn"; gene_source "ensembl"; gene_biotype "protein_coding"; transcript_name "Eqtn-202"; transcript_source "ensembl"; transcript_biotype "protein_coding"; tag "Ensembl_canonical";
5	ensembl	stop_codon	114868002	114868004	0	-	0	gene_id "ENSRNOG00000026323"; gene_version "8"; transcript_id "ENSRNOT00000169883"; transcript_version "1"; exon_number "10"; gene_name "Eqtn"; gene_source "ensembl"; gene_biotype "protein_coding"; transcript_name "Eqtn-202"; transcript_source "ensembl"; transcript_biotype "protein_coding"; tag "Ensembl_canonical";
5	ensembl	CDS	114868005	114868129	0	-	2	gene_id "ENSRNOG00000026323"; gene_version "8"; transcript_id "ENSRNOT00000169883"; transcript_version "1"; exon_number "10"; gene_name "Eqtn"; gene_source "ensembl"; gene_biotype "protein_coding"; transcript_name "Eqtn-202"; transcript_source "ensembl"; transcript_biotype "protein_coding"; protein_id "ENSRNOP00000105087"; protein_version "1"; tag "Ensembl_canonical";
5	ensembl	exon	114868006	114868129	0	-	.	gene_id "ENSRNOG00000026323"; gene_version "8"; transcript_id "ENSRNOT00000029441"; transcript_version "8"; exon_number "9"; gene_name "Eqtn"; gene_source "ensembl"; gene_biotype "protein_coding"; transcript_name "Eqtn-201"; transcript_source "ensembl"; transcript_biotype "protein_coding"; exon_id "ENSRNOE00000396503"; exon_version "5";
5	ensembl	CDS	114868006	114868129	0	-	2	gene_id "ENSRNOG00000026323"; gene_version "8"; transcript_id "ENSRNOT00000029441"; transcript_version "8"; exon_number "9"; gene_name "Eqtn"; gene_source "ensembl"; gene_biotype "protein_coding"; transcript_name "Eqtn-201"; transcript_source "ensembl"; transcript_biotype "protein_coding"; protein_id "ENSRNOP00000034172"; protein_version "5";
5	ENSEMBL114_rn	exon	114868006	114868129	0.0699363425141906	-	.	gene_id "ENSRNOG00000026323"; transcript_id "ENSRNOG00000026323_tx_1"; exon_id "5_114868006_114868129_-"; exonnum "10"; txlen "1307";
5	ENSEMBL114_rn	exon	114868006	114868129	0.0534615221183139	-	.	gene_id "ENSRNOG00000026323"; transcript_id "ENSRNOG00000026323_tx_3"; exon_id "5_114868006_114868129_-"; exonnum "6"; txlen "882";
5	ENSEMBL114_rn	exon	114868006	114868129	0.0302459167950674	-	.	gene_id "ENSRNOG00000026323"; transcript_id "ENSRNOG00000026323_tx_4"; exon_id "5_114868006_114868129_-"; exonnum "9"; txlen "1160";
5	ENSEMBL114_rn	exon	114868006	114868129	0.0106364226158709	-	.	gene_id "ENSRNOG00000026323"; transcript_id "ENSRNOG00000026323_tx_7"; exon_id "5_114868006_114868129_-"; exonnum "10"; txlen "1513";
5	ENSEMBL114_rn	exon	114868006	114868129	0.00918994714295112	-	.	gene_id "ENSRNOG00000026323"; transcript_id "ENSRNOG00000026323_tx_8"; exon_id "5_114868006_114868129_-"; exonnum "9"; txlen "1572";
5	ensembl	exon	114868248	114868321	0	-	.	gene_id "ENSRNOG00000026323"; gene_version "8"; transcript_id "ENSRNOT00000169883"; transcript_version "1"; exon_number "9"; gene_name "Eqtn"; gene_source "ensembl"; gene_biotype "protein_coding"; transcript_name "Eqtn-202"; transcript_source "ensembl"; transcript_biotype "protein_coding"; exon_id "ENSRNOE00000252269"; exon_version "3"; tag "Ensembl_canonical";
5	ensembl	CDS	114868248	114868321	0	-	1	gene_id "ENSRNOG00000026323"; gene_version "8"; transcript_id "ENSRNOT00000169883"; transcript_version "1"; exon_number "9"; gene_name "Eqtn"; gene_source "ensembl"; gene_biotype "protein_coding"; transcript_name "Eqtn-202"; transcript_source "ensembl"; transcript_biotype "protein_coding"; protein_id "ENSRNOP00000105087"; protein_version "1"; tag "Ensembl_canonical";
5	ensembl	exon	114868248	114868321	0	-	.	gene_id "ENSRNOG00000026323"; gene_version "8"; transcript_id "ENSRNOT00000029441"; transcript_version "8"; exon_number "8"; gene_name "Eqtn"; gene_source "ensembl"; gene_biotype "protein_coding"; transcript_name "Eqtn-201"; transcript_source "ensembl"; transcript_biotype "protein_coding"; exon_id "ENSRNOE00000252269"; exon_version "3";
5	ensembl	CDS	114868248	114868321	0	-	1	gene_id "ENSRNOG00000026323"; gene_version "8"; transcript_id "ENSRNOT00000029441"; transcript_version "8"; exon_number "8"; gene_name "Eqtn"; gene_source "ensembl"; gene_biotype "protein_coding"; transcript_name "Eqtn-201"; transcript_source "ensembl"; transcript_biotype "protein_coding"; protein_id "ENSRNOP00000034172"; protein_version "5";
5	ENSEMBL114_rn	exon	114868248	114868321	0.0699363425141906	-	.	gene_id "ENSRNOG00000026323"; transcript_id "ENSRNOG00000026323_tx_1"; exon_id "5_114868248_114868321_-"; exonnum "9"; txlen "1307";
5	ENSEMBL114_rn	exon	114868248	114868321	0.0534615221183139	-	.	gene_id "ENSRNOG00000026323"; transcript_id "ENSRNOG00000026323_tx_3"; exon_id "5_114868248_114868321_-"; exonnum "5"; txlen "882";
5	ENSEMBL114_rn	exon	114868248	114868321	0.0302459167950674	-	.	gene_id "ENSRNOG00000026323"; transcript_id "ENSRNOG00000026323_tx_4"; exon_id "5_114868248_114868321_-"; exonnum "8"; txlen "1160";
5	ENSEMBL114_rn	exon	114868248	114868321	0.0106364226158709	-	.	gene_id "ENSRNOG00000026323"; transcript_id "ENSRNOG00000026323_tx_7"; exon_id "5_114868248_114868321_-"; exonnum "9"; txlen "1513";
5	ENSEMBL114_rn	exon	114868248	114868321	0.00918994714295112	-	.	gene_id "ENSRNOG00000026323"; transcript_id "ENSRNOG00000026323_tx_8"; exon_id "5_114868248_114868321_-"; exonnum "8"; txlen "1572";
5	ensembl	exon	114869229	114869382	0	-	.	gene_id "ENSRNOG00000026323"; gene_version "8"; transcript_id "ENSRNOT00000169883"; transcript_version "1"; exon_number "8"; gene_name "Eqtn"; gene_source "ensembl"; gene_biotype "protein_coding"; transcript_name "Eqtn-202"; transcript_source "ensembl"; transcript_biotype "protein_coding"; exon_id "ENSRNOE00000252279"; exon_version "1"; tag "Ensembl_canonical";
5	ensembl	CDS	114869229	114869382	0	-	2	gene_id "ENSRNOG00000026323"; gene_version "8"; transcript_id "ENSRNOT00000169883"; transcript_version "1"; exon_number "8"; gene_name "Eqtn"; gene_source "ensembl"; gene_biotype "protein_coding"; transcript_name "Eqtn-202"; transcript_source "ensembl"; transcript_biotype "protein_coding"; protein_id "ENSRNOP00000105087"; protein_version "1"; tag "Ensembl_canonical";
5	ensembl	exon	114869229	114869382	0	-	.	gene_id "ENSRNOG00000026323"; gene_version "8"; transcript_id "ENSRNOT00000029441"; transcript_version "8"; exon_number "7"; gene_name "Eqtn"; gene_source "ensembl"; gene_biotype "protein_coding"; transcript_name "Eqtn-201"; transcript_source "ensembl"; transcript_biotype "protein_coding"; exon_id "ENSRNOE00000252279"; exon_version "1";
5	ensembl	CDS	114869229	114869382	0	-	2	gene_id "ENSRNOG00000026323"; gene_version "8"; transcript_id "ENSRNOT00000029441"; transcript_version "8"; exon_number "7"; gene_name "Eqtn"; gene_source "ensembl"; gene_biotype "protein_coding"; transcript_name "Eqtn-201"; transcript_source "ensembl"; transcript_biotype "protein_coding"; protein_id "ENSRNOP00000034172"; protein_version "5";
5	ENSEMBL114_rn	exon	114869229	114869382	0.0699363425141906	-	.	gene_id "ENSRNOG00000026323"; transcript_id "ENSRNOG00000026323_tx_1"; exon_id "5_114869229_114869382_-"; exonnum "8"; txlen "1307";
5	ENSEMBL114_rn	exon	114869229	114869382	0.0534615221183139	-	.	gene_id "ENSRNOG00000026323"; transcript_id "ENSRNOG00000026323_tx_3"; exon_id "5_114869229_114869382_-"; exonnum "4"; txlen "882";
5	ENSEMBL114_rn	exon	114869229	114869382	0.0302459167950674	-	.	gene_id "ENSRNOG00000026323"; transcript_id "ENSRNOG00000026323_tx_4"; exon_id "5_114869229_114869382_-"; exonnum "7"; txlen "1160";
5	ENSEMBL114_rn	exon	114869229	114869382	0.0106364226158709	-	.	gene_id "ENSRNOG00000026323"; transcript_id "ENSRNOG00000026323_tx_7"; exon_id "5_114869229_114869382_-"; exonnum "8"; txlen "1513";
5	ENSEMBL114_rn	exon	114869229	114869382	0.00918994714295112	-	.	gene_id "ENSRNOG00000026323"; transcript_id "ENSRNOG00000026323_tx_8"; exon_id "5_114869229_114869382_-"; exonnum "7"; txlen "1572";
5	ensembl	exon	114872655	114872714	0	-	.	gene_id "ENSRNOG00000026323"; gene_version "8"; transcript_id "ENSRNOT00000169883"; transcript_version "1"; exon_number "7"; gene_name "Eqtn"; gene_source "ensembl"; gene_biotype "protein_coding"; transcript_name "Eqtn-202"; transcript_source "ensembl"; transcript_biotype "protein_coding"; exon_id "ENSRNOE00000252284"; exon_version "1"; tag "Ensembl_canonical";
5	ensembl	CDS	114872655	114872714	0	-	2	gene_id "ENSRNOG00000026323"; gene_version "8"; transcript_id "ENSRNOT00000169883"; transcript_version "1"; exon_number "7"; gene_name "Eqtn"; gene_source "ensembl"; gene_biotype "protein_coding"; transcript_name "Eqtn-202"; transcript_source "ensembl"; transcript_biotype "protein_coding"; protein_id "ENSRNOP00000105087"; protein_version "1"; tag "Ensembl_canonical";
5	ensembl	exon	114872655	114872714	0	-	.	gene_id "ENSRNOG00000026323"; gene_version "8"; transcript_id "ENSRNOT00000029441"; transcript_version "8"; exon_number "6"; gene_name "Eqtn"; gene_source "ensembl"; gene_biotype "protein_coding"; transcript_name "Eqtn-201"; transcript_source "ensembl"; transcript_biotype "protein_coding"; exon_id "ENSRNOE00000252284"; exon_version "1";
5	ensembl	CDS	114872655	114872714	0	-	2	gene_id "ENSRNOG00000026323"; gene_version "8"; transcript_id "ENSRNOT00000029441"; transcript_version "8"; exon_number "6"; gene_name "Eqtn"; gene_source "ensembl"; gene_biotype "protein_coding"; transcript_name "Eqtn-201"; transcript_source "ensembl"; transcript_biotype "protein_coding"; protein_id "ENSRNOP00000034172"; protein_version "5";
5	ENSEMBL114_rn	exon	114872655	114872714	0.0699363425141906	-	.	gene_id "ENSRNOG00000026323"; transcript_id "ENSRNOG00000026323_tx_1"; exon_id "5_114872655_114872714_-"; exonnum "7"; txlen "1307";
5	ENSEMBL114_rn	exon	114872655	114872714	0.0534615221183139	-	.	gene_id "ENSRNOG00000026323"; transcript_id "ENSRNOG00000026323_tx_3"; exon_id "5_114872655_114872714_-"; exonnum "3"; txlen "882";
5	ENSEMBL114_rn	exon	114872655	114872714	0.0302459167950674	-	.	gene_id "ENSRNOG00000026323"; transcript_id "ENSRNOG00000026323_tx_4"; exon_id "5_114872655_114872714_-"; exonnum "6"; txlen "1160";
5	ENSEMBL114_rn	exon	114872655	114872714	0.0106364226158709	-	.	gene_id "ENSRNOG00000026323"; transcript_id "ENSRNOG00000026323_tx_7"; exon_id "5_114872655_114872714_-"; exonnum "7"; txlen "1513";
5	ENSEMBL114_rn	exon	114872655	114872714	0.00918994714295112	-	.	gene_id "ENSRNOG00000026323"; transcript_id "ENSRNOG00000026323_tx_8"; exon_id "5_114872655_114872714_-"; exonnum "6"; txlen "1572";
5	sraer114_es	exon	114873099	114873427	0.0122685584857066	-	.	gene_id "ENSRNOG00000026323"; transcript_id "ENSRNOG00000026323_tx_6"; exon_id "5_114873099_114873427_-"; exonnum "7"; txlen "909";
5	ensembl	exon	114873763	114873807	0	-	.	gene_id "ENSRNOG00000026323"; gene_version "8"; transcript_id "ENSRNOT00000169883"; transcript_version "1"; exon_number "6"; gene_name "Eqtn"; gene_source "ensembl"; gene_biotype "protein_coding"; transcript_name "Eqtn-202"; transcript_source "ensembl"; transcript_biotype "protein_coding"; exon_id "ENSRNOE00000252292"; exon_version "1"; tag "Ensembl_canonical";
5	ensembl	CDS	114873763	114873807	0	-	2	gene_id "ENSRNOG00000026323"; gene_version "8"; transcript_id "ENSRNOT00000169883"; transcript_version "1"; exon_number "6"; gene_name "Eqtn"; gene_source "ensembl"; gene_biotype "protein_coding"; transcript_name "Eqtn-202"; transcript_source "ensembl"; transcript_biotype "protein_coding"; protein_id "ENSRNOP00000105087"; protein_version "1"; tag "Ensembl_canonical";
5	ensembl	exon	114873763	114873807	0	-	.	gene_id "ENSRNOG00000026323"; gene_version "8"; transcript_id "ENSRNOT00000029441"; transcript_version "8"; exon_number "5"; gene_name "Eqtn"; gene_source "ensembl"; gene_biotype "protein_coding"; transcript_name "Eqtn-201"; transcript_source "ensembl"; transcript_biotype "protein_coding"; exon_id "ENSRNOE00000252292"; exon_version "1";
5	ensembl	CDS	114873763	114873807	0	-	2	gene_id "ENSRNOG00000026323"; gene_version "8"; transcript_id "ENSRNOT00000029441"; transcript_version "8"; exon_number "5"; gene_name "Eqtn"; gene_source "ensembl"; gene_biotype "protein_coding"; transcript_name "Eqtn-201"; transcript_source "ensembl"; transcript_biotype "protein_coding"; protein_id "ENSRNOP00000034172"; protein_version "5";
5	ENSEMBL114_rn	exon	114873763	114873807	0.0699363425141906	-	.	gene_id "ENSRNOG00000026323"; transcript_id "ENSRNOG00000026323_tx_1"; exon_id "5_114873763_114873807_-"; exonnum "6"; txlen "1307";
5	ENSEMBL114_rn	exon	114873763	114873807	0.0534615221183139	-	.	gene_id "ENSRNOG00000026323"; transcript_id "ENSRNOG00000026323_tx_3"; exon_id "5_114873763_114873807_-"; exonnum "2"; txlen "882";
5	ENSEMBL114_rn	exon	114873763	114873807	0.0302459167950674	-	.	gene_id "ENSRNOG00000026323"; transcript_id "ENSRNOG00000026323_tx_4"; exon_id "5_114873763_114873807_-"; exonnum "5"; txlen "1160";
5	ENSEMBL114_rn	exon	114873763	114873807	0.0122685584857066	-	.	gene_id "ENSRNOG00000026323"; transcript_id "ENSRNOG00000026323_tx_6"; exon_id "5_114873763_114873807_-"; exonnum "6"; txlen "909";
5	ENSEMBL114_rn	exon	114873763	114873807	0.0106364226158709	-	.	gene_id "ENSRNOG00000026323"; transcript_id "ENSRNOG00000026323_tx_7"; exon_id "5_114873763_114873807_-"; exonnum "6"; txlen "1513";
5	ENSEMBL114_rn	exon	114873763	114873807	0.00918994714295112	-	.	gene_id "ENSRNOG00000026323"; transcript_id "ENSRNOG00000026323_tx_8"; exon_id "5_114873763_114873807_-"; exonnum "5"; txlen "1572";
5	sraer114_ss	exon	114874244	114874353	0.0534615221183139	-	.	gene_id "ENSRNOG00000026323"; transcript_id "ENSRNOG00000026323_tx_3"; exon_id "5_114874244_114874353_-"; exonnum "1"; txlen "882";
5	ensembl	exon	114874406	114874468	0	-	.	gene_id "ENSRNOG00000026323"; gene_version "8"; transcript_id "ENSRNOT00000169883"; transcript_version "1"; exon_number "5"; gene_name "Eqtn"; gene_source "ensembl"; gene_biotype "protein_coding"; transcript_name "Eqtn-202"; transcript_source "ensembl"; transcript_biotype "protein_coding"; exon_id "ENSRNOE00000252299"; exon_version "1"; tag "Ensembl_canonical";
5	ensembl	CDS	114874406	114874468	0	-	2	gene_id "ENSRNOG00000026323"; gene_version "8"; transcript_id "ENSRNOT00000169883"; transcript_version "1"; exon_number "5"; gene_name "Eqtn"; gene_source "ensembl"; gene_biotype "protein_coding"; transcript_name "Eqtn-202"; transcript_source "ensembl"; transcript_biotype "protein_coding"; protein_id "ENSRNOP00000105087"; protein_version "1"; tag "Ensembl_canonical";
5	ensembl	exon	114874406	114874468	0	-	.	gene_id "ENSRNOG00000026323"; gene_version "8"; transcript_id "ENSRNOT00000029441"; transcript_version "8"; exon_number "4"; gene_name "Eqtn"; gene_source "ensembl"; gene_biotype "protein_coding"; transcript_name "Eqtn-201"; transcript_source "ensembl"; transcript_biotype "protein_coding"; exon_id "ENSRNOE00000252299"; exon_version "1";
5	ensembl	CDS	114874406	114874468	0	-	2	gene_id "ENSRNOG00000026323"; gene_version "8"; transcript_id "ENSRNOT00000029441"; transcript_version "8"; exon_number "4"; gene_name "Eqtn"; gene_source "ensembl"; gene_biotype "protein_coding"; transcript_name "Eqtn-201"; transcript_source "ensembl"; transcript_biotype "protein_coding"; protein_id "ENSRNOP00000034172"; protein_version "5";
5	ENSEMBL114_rn	exon	114874406	114874468	0.0699363425141906	-	.	gene_id "ENSRNOG00000026323"; transcript_id "ENSRNOG00000026323_tx_1"; exon_id "5_114874406_114874468_-"; exonnum "5"; txlen "1307";
5	ENSEMBL114_rn	exon	114874406	114874468	0.0302459167950674	-	.	gene_id "ENSRNOG00000026323"; transcript_id "ENSRNOG00000026323_tx_4"; exon_id "5_114874406_114874468_-"; exonnum "4"; txlen "1160";
5	ENSEMBL114_rn	exon	114874406	114874468	0.0122685584857066	-	.	gene_id "ENSRNOG00000026323"; transcript_id "ENSRNOG00000026323_tx_6"; exon_id "5_114874406_114874468_-"; exonnum "5"; txlen "909";
5	ENSEMBL114_rn	exon	114874406	114874468	0.0106364226158709	-	.	gene_id "ENSRNOG00000026323"; transcript_id "ENSRNOG00000026323_tx_7"; exon_id "5_114874406_114874468_-"; exonnum "5"; txlen "1513";
5	ENSEMBL114_rn	exon	114874406	114874468	0.00918994714295112	-	.	gene_id "ENSRNOG00000026323"; transcript_id "ENSRNOG00000026323_tx_8"; exon_id "5_114874406_114874468_-"; exonnum "4"; txlen "1572";
5	ensembl	exon	114875898	114875984	0	-	.	gene_id "ENSRNOG00000026323"; gene_version "8"; transcript_id "ENSRNOT00000169883"; transcript_version "1"; exon_number "4"; gene_name "Eqtn"; gene_source "ensembl"; gene_biotype "protein_coding"; transcript_name "Eqtn-202"; transcript_source "ensembl"; transcript_biotype "protein_coding"; exon_id "ENSRNOE00000252307"; exon_version "1"; tag "Ensembl_canonical";
5	ensembl	CDS	114875898	114875984	0	-	2	gene_id "ENSRNOG00000026323"; gene_version "8"; transcript_id "ENSRNOT00000169883"; transcript_version "1"; exon_number "4"; gene_name "Eqtn"; gene_source "ensembl"; gene_biotype "protein_coding"; transcript_name "Eqtn-202"; transcript_source "ensembl"; transcript_biotype "protein_coding"; protein_id "ENSRNOP00000105087"; protein_version "1"; tag "Ensembl_canonical";
5	ensembl	exon	114875898	114875984	0	-	.	gene_id "ENSRNOG00000026323"; gene_version "8"; transcript_id "ENSRNOT00000029441"; transcript_version "8"; exon_number "3"; gene_name "Eqtn"; gene_source "ensembl"; gene_biotype "protein_coding"; transcript_name "Eqtn-201"; transcript_source "ensembl"; transcript_biotype "protein_coding"; exon_id "ENSRNOE00000252307"; exon_version "1";
5	ensembl	CDS	114875898	114875984	0	-	2	gene_id "ENSRNOG00000026323"; gene_version "8"; transcript_id "ENSRNOT00000029441"; transcript_version "8"; exon_number "3"; gene_name "Eqtn"; gene_source "ensembl"; gene_biotype "protein_coding"; transcript_name "Eqtn-201"; transcript_source "ensembl"; transcript_biotype "protein_coding"; protein_id "ENSRNOP00000034172"; protein_version "5";
5	ENSEMBL114_rn	exon	114875898	114875984	0.0699363425141906	-	.	gene_id "ENSRNOG00000026323"; transcript_id "ENSRNOG00000026323_tx_1"; exon_id "5_114875898_114875984_-"; exonnum "4"; txlen "1307";
5	ENSEMBL114_rn	exon	114875898	114875984	0.0302459167950674	-	.	gene_id "ENSRNOG00000026323"; transcript_id "ENSRNOG00000026323_tx_4"; exon_id "5_114875898_114875984_-"; exonnum "3"; txlen "1160";
5	ENSEMBL114_rn	exon	114875898	114875984	0.0122685584857066	-	.	gene_id "ENSRNOG00000026323"; transcript_id "ENSRNOG00000026323_tx_6"; exon_id "5_114875898_114875984_-"; exonnum "4"; txlen "909";
5	ENSEMBL114_rn	exon	114875898	114875984	0.0106364226158709	-	.	gene_id "ENSRNOG00000026323"; transcript_id "ENSRNOG00000026323_tx_7"; exon_id "5_114875898_114875984_-"; exonnum "4"; txlen "1513";
5	ENSEMBL114_rn	exon	114875898	114875984	0.00918994714295112	-	.	gene_id "ENSRNOG00000026323"; transcript_id "ENSRNOG00000026323_tx_8"; exon_id "5_114875898_114875984_-"; exonnum "3"; txlen "1572";
5	ensembl	exon	114877042	114877197	0	-	.	gene_id "ENSRNOG00000026323"; gene_version "8"; transcript_id "ENSRNOT00000169883"; transcript_version "1"; exon_number "3"; gene_name "Eqtn"; gene_source "ensembl"; gene_biotype "protein_coding"; transcript_name "Eqtn-202"; transcript_source "ensembl"; transcript_biotype "protein_coding"; exon_id "ENSRNOE00000252315"; exon_version "1"; tag "Ensembl_canonical";
5	ensembl	CDS	114877042	114877197	0	-	2	gene_id "ENSRNOG00000026323"; gene_version "8"; transcript_id "ENSRNOT00000169883"; transcript_version "1"; exon_number "3"; gene_name "Eqtn"; gene_source "ensembl"; gene_biotype "protein_coding"; transcript_name "Eqtn-202"; transcript_source "ensembl"; transcript_biotype "protein_coding"; protein_id "ENSRNOP00000105087"; protein_version "1"; tag "Ensembl_canonical";
5	ensembl	exon	114877042	114877197	0	-	.	gene_id "ENSRNOG00000026323"; gene_version "8"; transcript_id "ENSRNOT00000029441"; transcript_version "8"; exon_number "2"; gene_name "Eqtn"; gene_source "ensembl"; gene_biotype "protein_coding"; transcript_name "Eqtn-201"; transcript_source "ensembl"; transcript_biotype "protein_coding"; exon_id "ENSRNOE00000252315"; exon_version "1";
5	ensembl	CDS	114877042	114877197	0	-	2	gene_id "ENSRNOG00000026323"; gene_version "8"; transcript_id "ENSRNOT00000029441"; transcript_version "8"; exon_number "2"; gene_name "Eqtn"; gene_source "ensembl"; gene_biotype "protein_coding"; transcript_name "Eqtn-201"; transcript_source "ensembl"; transcript_biotype "protein_coding"; protein_id "ENSRNOP00000034172"; protein_version "5";
5	ENSEMBL114_rn	exon	114877042	114877197	0.0699363425141906	-	.	gene_id "ENSRNOG00000026323"; transcript_id "ENSRNOG00000026323_tx_1"; exon_id "5_114877042_114877197_-"; exonnum "3"; txlen "1307";
5	ENSEMBL114_rn	exon	114877042	114877197	0.0302459167950674	-	.	gene_id "ENSRNOG00000026323"; transcript_id "ENSRNOG00000026323_tx_4"; exon_id "5_114877042_114877197_-"; exonnum "2"; txlen "1160";
5	ENSEMBL114_rn	exon	114877042	114877197	0.0122685584857066	-	.	gene_id "ENSRNOG00000026323"; transcript_id "ENSRNOG00000026323_tx_6"; exon_id "5_114877042_114877197_-"; exonnum "3"; txlen "909";
5	ENSEMBL114_rn	exon	114877042	114877197	0.0106364226158709	-	.	gene_id "ENSRNOG00000026323"; transcript_id "ENSRNOG00000026323_tx_7"; exon_id "5_114877042_114877197_-"; exonnum "3"; txlen "1513";
5	ENSEMBL114_rn	exon	114877042	114877197	0.00918994714295112	-	.	gene_id "ENSRNOG00000026323"; transcript_id "ENSRNOG00000026323_tx_8"; exon_id "5_114877042_114877197_-"; exonnum "2"; txlen "1572";
5	ensembl	CDS	114877413	114877488	0	-	0	gene_id "ENSRNOG00000026323"; gene_version "8"; transcript_id "ENSRNOT00000029441"; transcript_version "8"; exon_number "1"; gene_name "Eqtn"; gene_source "ensembl"; gene_biotype "protein_coding"; transcript_name "Eqtn-201"; transcript_source "ensembl"; transcript_biotype "protein_coding"; protein_id "ENSRNOP00000034172"; protein_version "5";
5	ensembl	exon	114877413	114877559	0	-	.	gene_id "ENSRNOG00000026323"; gene_version "8"; transcript_id "ENSRNOT00000169883"; transcript_version "1"; exon_number "2"; gene_name "Eqtn"; gene_source "ensembl"; gene_biotype "protein_coding"; transcript_name "Eqtn-202"; transcript_source "ensembl"; transcript_biotype "protein_coding"; exon_id "ENSRNOE00000761476"; exon_version "1"; tag "Ensembl_canonical";
5	ensembl	CDS	114877413	114877559	0	-	2	gene_id "ENSRNOG00000026323"; gene_version "8"; transcript_id "ENSRNOT00000169883"; transcript_version "1"; exon_number "2"; gene_name "Eqtn"; gene_source "ensembl"; gene_biotype "protein_coding"; transcript_name "Eqtn-202"; transcript_source "ensembl"; transcript_biotype "protein_coding"; protein_id "ENSRNOP00000105087"; protein_version "1"; tag "Ensembl_canonical";
5	ENSEMBL114_rn	exon	114877413	114877559	0.0699363425141906	-	.	gene_id "ENSRNOG00000026323"; transcript_id "ENSRNOG00000026323_tx_1"; exon_id "5_114877413_114877559_-"; exonnum "2"; txlen "1307";
5	ENSEMBL114_rn	exon	114877413	114877559	0.0122685584857066	-	.	gene_id "ENSRNOG00000026323"; transcript_id "ENSRNOG00000026323_tx_6"; exon_id "5_114877413_114877559_-"; exonnum "2"; txlen "909";
5	ENSEMBL114_rn	exon	114877413	114877559	0.0106364226158709	-	.	gene_id "ENSRNOG00000026323"; transcript_id "ENSRNOG00000026323_tx_7"; exon_id "5_114877413_114877559_-"; exonnum "2"; txlen "1513";
5	ENSEMBL114_rn	exon	114877413	114877559	0.00918994714295112	-	.	gene_id "ENSRNOG00000026323"; transcript_id "ENSRNOG00000026323_tx_8"; exon_id "5_114877413_114877559_-"; exonnum "1"; txlen "1572";
5	ensembl	exon	114877413	114877569	0	-	.	gene_id "ENSRNOG00000026323"; gene_version "8"; transcript_id "ENSRNOT00000029441"; transcript_version "8"; exon_number "1"; gene_name "Eqtn"; gene_source "ensembl"; gene_biotype "protein_coding"; transcript_name "Eqtn-201"; transcript_source "ensembl"; transcript_biotype "protein_coding"; exon_id "ENSRNOE00000252334"; exon_version "2";
5	ensembl	start_codon	114877486	114877488	0	-	0	gene_id "ENSRNOG00000026323"; gene_version "8"; transcript_id "ENSRNOT00000029441"; transcript_version "8"; exon_number "1"; gene_name "Eqtn"; gene_source "ensembl"; gene_biotype "protein_coding"; transcript_name "Eqtn-201"; transcript_source "ensembl"; transcript_biotype "protein_coding";
5	ensembl	five_prime_utr	114877489	114877569	0	-	.	gene_id "ENSRNOG00000026323"; gene_version "8"; transcript_id "ENSRNOT00000029441"; transcript_version "8"; gene_name "Eqtn"; gene_source "ensembl"; gene_biotype "protein_coding"; transcript_name "Eqtn-201"; transcript_source "ensembl"; transcript_biotype "protein_coding";
5	ensembl	CDS	114878873	114878942	0	-	0	gene_id "ENSRNOG00000026323"; gene_version "8"; transcript_id "ENSRNOT00000169883"; transcript_version "1"; exon_number "1"; gene_name "Eqtn"; gene_source "ensembl"; gene_biotype "protein_coding"; transcript_name "Eqtn-202"; transcript_source "ensembl"; transcript_biotype "protein_coding"; protein_id "ENSRNOP00000105087"; protein_version "1"; tag "Ensembl_canonical";
5	ensembl	exon	114878873	114878954	0	-	.	gene_id "ENSRNOG00000026323"; gene_version "8"; transcript_id "ENSRNOT00000169883"; transcript_version "1"; exon_number "1"; gene_name "Eqtn"; gene_source "ensembl"; gene_biotype "protein_coding"; transcript_name "Eqtn-202"; transcript_source "ensembl"; transcript_biotype "protein_coding"; exon_id "ENSRNOE00000679917"; exon_version "1"; tag "Ensembl_canonical";
5	ENSEMBL114_rn	exon	114878873	114878954	0.0699363425141906	-	.	gene_id "ENSRNOG00000026323"; transcript_id "ENSRNOG00000026323_tx_1"; exon_id "5_114878873_114878954_-"; exonnum "1"; txlen "1307";
5	ENSEMBL114_rn	exon	114878873	114878954	0.0302459167950674	-	.	gene_id "ENSRNOG00000026323"; transcript_id "ENSRNOG00000026323_tx_4"; exon_id "5_114878873_114878954_-"; exonnum "1"; txlen "1160";
5	ENSEMBL114_rn	exon	114878873	114878954	0.0122685584857066	-	.	gene_id "ENSRNOG00000026323"; transcript_id "ENSRNOG00000026323_tx_6"; exon_id "5_114878873_114878954_-"; exonnum "1"; txlen "909";
5	ENSEMBL114_rn	exon	114878873	114878954	0.0106364226158709	-	.	gene_id "ENSRNOG00000026323"; transcript_id "ENSRNOG00000026323_tx_7"; exon_id "5_114878873_114878954_-"; exonnum "1"; txlen "1513";
5	ensembl	start_codon	114878940	114878942	0	-	0	gene_id "ENSRNOG00000026323"; gene_version "8"; transcript_id "ENSRNOT00000169883"; transcript_version "1"; exon_number "1"; gene_name "Eqtn"; gene_source "ensembl"; gene_biotype "protein_coding"; transcript_name "Eqtn-202"; transcript_source "ensembl"; transcript_biotype "protein_coding"; tag "Ensembl_canonical";
5	ensembl	five_prime_utr	114878943	114878954	0	-	.	gene_id "ENSRNOG00000026323"; gene_version "8"; transcript_id "ENSRNOT00000169883"; transcript_version "1"; gene_name "Eqtn"; gene_source "ensembl"; gene_biotype "protein_coding"; transcript_name "Eqtn-202"; transcript_source "ensembl"; transcript_biotype "protein_coding"; tag "Ensembl_canonical";
5	sraer114_es	exon	114879247	114879421	0.0166194103372984	-	.	gene_id "ENSRNOG00000026299"; transcript_id "ENSRNOG00000026299_tx_13"; exon_id "5_114879247_114879421_-"; exonnum "30"; txlen "3909";
5	sraer114_es	exon	114879247	114879421	0.0166194103372984	-	.	gene_id "ENSRNOG00000026299"; transcript_id "ENSRNOG00000026299_tx_14"; exon_id "5_114879247_114879421_-"; exonnum "30"; txlen "3857";
5	sraer114_mid	exon	114889010	114889072	0.0166194103372984	-	.	gene_id "ENSRNOG00000026299"; transcript_id "ENSRNOG00000026299_tx_13"; exon_id "5_114889010_114889072_-"; exonnum "29"; txlen "3909";
5	sraer114_mid	exon	114889010	114889072	0.0166194103372984	-	.	gene_id "ENSRNOG00000026299"; transcript_id "ENSRNOG00000026299_tx_14"; exon_id "5_114889010_114889072_-"; exonnum "29"; txlen "3857";
5	ensembl	three_prime_utr	114889269	114889432	0	-	.	gene_id "ENSRNOG00000026299"; gene_version "8"; transcript_id "ENSRNOT00000039554"; transcript_version "8"; gene_name "Mysm1"; gene_source "ensembl"; gene_biotype "protein_coding"; transcript_name "Mysm1-201"; transcript_source "ensembl"; transcript_biotype "protein_coding"; tag "Ensembl_canonical";
5	ensembl	exon	114889269	114889457	0	-	.	gene_id "ENSRNOG00000026299"; gene_version "8"; transcript_id "ENSRNOT00000039554"; transcript_version "8"; exon_number "21"; gene_name "Mysm1"; gene_source "ensembl"; gene_biotype "protein_coding"; transcript_name "Mysm1-201"; transcript_source "ensembl"; transcript_biotype "protein_coding"; exon_id "ENSRNOE00000724289"; exon_version "1"; tag "Ensembl_canonical";
5	ENSEMBL114_rn	exon	114889269	114889457	0.0166194103372984	-	.	gene_id "ENSRNOG00000026299"; transcript_id "ENSRNOG00000026299_tx_13"; exon_id "5_114889269_114889457_-"; exonnum "28"; txlen "3909";
5	ENSEMBL114_rn	exon	114889269	114889457	0.0166194103372984	-	.	gene_id "ENSRNOG00000026299"; transcript_id "ENSRNOG00000026299_tx_14"; exon_id "5_114889269_114889457_-"; exonnum "28"; txlen "3857";
5	ensembl	gene	114889269	114942385	0	-	.	gene_id "ENSRNOG00000026299"; gene_version "8"; gene_name "Mysm1"; gene_source "ensembl"; gene_biotype "protein_coding";
5	ensembl	transcript	114889269	114942385	0	-	.	gene_id "ENSRNOG00000026299"; gene_version "8"; transcript_id "ENSRNOT00000039554"; transcript_version "8"; gene_name "Mysm1"; gene_source "ensembl"; gene_biotype "protein_coding"; transcript_name "Mysm1-201"; transcript_source "ensembl"; transcript_biotype "protein_coding"; tag "Ensembl_canonical";
5	ensembl	stop_codon	114889433	114889435	0	-	0	gene_id "ENSRNOG00000026299"; gene_version "8"; transcript_id "ENSRNOT00000039554"; transcript_version "8"; exon_number "21"; gene_name "Mysm1"; gene_source "ensembl"; gene_biotype "protein_coding"; transcript_name "Mysm1-201"; transcript_source "ensembl"; transcript_biotype "protein_coding"; tag "Ensembl_canonical";
5	ensembl	CDS	114889436	114889457	0	-	1	gene_id "ENSRNOG00000026299"; gene_version "8"; transcript_id "ENSRNOT00000039554"; transcript_version "8"; exon_number "21"; gene_name "Mysm1"; gene_source "ensembl"; gene_biotype "protein_coding"; transcript_name "Mysm1-201"; transcript_source "ensembl"; transcript_biotype "protein_coding"; protein_id "ENSRNOP00000030043"; protein_version "5"; tag "Ensembl_canonical";
5	sraer114_es	exon	114891664	114892159	0.316921312093289	-	.	gene_id "ENSRNOG00000026299"; transcript_id "ENSRNOG00000026299_tx_12"; exon_id "5_114891664_114892159_-"; exonnum "21"; txlen "3048";
5	ensembl	three_prime_utr	114902470	114903470	0	-	.	gene_id "ENSRNOG00000026299"; gene_version "8"; transcript_id "ENSRNOT00000124137"; transcript_version "1"; gene_name "Mysm1"; gene_source "ensembl"; gene_biotype "protein_coding"; transcript_name "Mysm1-204"; transcript_source "ensembl"; transcript_biotype "protein_coding";
5	ensembl	exon	114902470	114903629	0	-	.	gene_id "ENSRNOG00000026299"; gene_version "8"; transcript_id "ENSRNOT00000124137"; transcript_version "1"; exon_number "20"; gene_name "Mysm1"; gene_source "ensembl"; gene_biotype "protein_coding"; transcript_name "Mysm1-204"; transcript_source "ensembl"; transcript_biotype "protein_coding"; exon_id "ENSRNOE00000753414"; exon_version "1";
5	ensembl	transcript	114902470	114935328	0	-	.	gene_id "ENSRNOG00000026299"; gene_version "8"; transcript_id "ENSRNOT00000124137"; transcript_version "1"; gene_name "Mysm1"; gene_source "ensembl"; gene_biotype "protein_coding"; transcript_name "Mysm1-204"; transcript_source "ensembl"; transcript_biotype "protein_coding";
5	ensembl	three_prime_utr	114903050	114903470	0	-	.	gene_id "ENSRNOG00000026299"; gene_version "8"; transcript_id "ENSRNOT00000119743"; transcript_version "2"; gene_name "Mysm1"; gene_source "ensembl"; gene_biotype "protein_coding"; transcript_name "Mysm1-203"; transcript_source "ensembl"; transcript_biotype "protein_coding";
5	ensembl	exon	114903050	114903629	0	-	.	gene_id "ENSRNOG00000026299"; gene_version "8"; transcript_id "ENSRNOT00000119743"; transcript_version "2"; exon_number "20"; gene_name "Mysm1"; gene_source "ensembl"; gene_biotype "protein_coding"; transcript_name "Mysm1-203"; transcript_source "ensembl"; transcript_biotype "protein_coding"; exon_id "ENSRNOE00000681464"; exon_version "1";
5	ensembl	transcript	114903050	114942385	0	-	.	gene_id "ENSRNOG00000026299"; gene_version "8"; transcript_id "ENSRNOT00000119743"; transcript_version "2"; gene_name "Mysm1"; gene_source "ensembl"; gene_biotype "protein_coding"; transcript_name "Mysm1-203"; transcript_source "ensembl"; transcript_biotype "protein_coding";
5	ensembl	three_prime_utr	114903065	114903470	0	-	.	gene_id "ENSRNOG00000026299"; gene_version "8"; transcript_id "ENSRNOT00000102038"; transcript_version "2"; gene_name "Mysm1"; gene_source "ensembl"; gene_biotype "protein_coding"; transcript_name "Mysm1-202"; transcript_source "ensembl"; transcript_biotype "protein_coding";
5	ensembl	exon	114903065	114903629	0	-	.	gene_id "ENSRNOG00000026299"; gene_version "8"; transcript_id "ENSRNOT00000102038"; transcript_version "2"; exon_number "17"; gene_name "Mysm1"; gene_source "ensembl"; gene_biotype "protein_coding"; transcript_name "Mysm1-202"; transcript_source "ensembl"; transcript_biotype "protein_coding"; exon_id "ENSRNOE00000720891"; exon_version "1";
5	ensembl	transcript	114903065	114935732	0	-	.	gene_id "ENSRNOG00000026299"; gene_version "8"; transcript_id "ENSRNOT00000102038"; transcript_version "2"; gene_name "Mysm1"; gene_source "ensembl"; gene_biotype "protein_coding"; transcript_name "Mysm1-202"; transcript_source "ensembl"; transcript_biotype "protein_coding";
5	sraer114_mid	exon	114903461	114903629	21.5424785304076	-	.	gene_id "ENSRNOG00000026299"; transcript_id "ENSRNOG00000026299_tx_1"; exon_id "5_114903461_114903629_-"; exonnum "19"; txlen "2576";
5	sraer114_mid	exon	114903461	114903629	0.526714582434495	-	.	gene_id "ENSRNOG00000026299"; transcript_id "ENSRNOG00000026299_tx_10"; exon_id "5_114903461_114903629_-"; exonnum "15"; txlen "2109";
5	sraer114_mid	exon	114903461	114903629	0.316921312093289	-	.	gene_id "ENSRNOG00000026299"; transcript_id "ENSRNOG00000026299_tx_12"; exon_id "5_114903461_114903629_-"; exonnum "20"; txlen "3048";
5	sraer114_mid	exon	114903461	114903629	0.0166194103372984	-	.	gene_id "ENSRNOG00000026299"; transcript_id "ENSRNOG00000026299_tx_13"; exon_id "5_114903461_114903629_-"; exonnum "27"; txlen "3909";
5	sraer114_mid	exon	114903461	114903629	0.0166194103372984	-	.	gene_id "ENSRNOG00000026299"; transcript_id "ENSRNOG00000026299_tx_14"; exon_id "5_114903461_114903629_-"; exonnum "27"; txlen "3857";
5	sraer114_mid	exon	114903461	114903629	21.2862782208481	-	.	gene_id "ENSRNOG00000026299"; transcript_id "ENSRNOG00000026299_tx_2"; exon_id "5_114903461_114903629_-"; exonnum "20"; txlen "2600";
5	sraer114_mid	exon	114903461	114903629	11.1827023487021	-	.	gene_id "ENSRNOG00000026299"; transcript_id "ENSRNOG00000026299_tx_3"; exon_id "5_114903461_114903629_-"; exonnum "18"; txlen "2445";
5	sraer114_mid	exon	114903461	114903629	10.9751751710306	-	.	gene_id "ENSRNOG00000026299"; transcript_id "ENSRNOG00000026299_tx_4"; exon_id "5_114903461_114903629_-"; exonnum "19"; txlen "2469";
5	sraer114_mid	exon	114903461	114903629	5.35604538796017	-	.	gene_id "ENSRNOG00000026299"; transcript_id "ENSRNOG00000026299_tx_5"; exon_id "5_114903461_114903629_-"; exonnum "17"; txlen "2379";
5	sraer114_mid	exon	114903461	114903629	3.66991736794631	-	.	gene_id "ENSRNOG00000026299"; transcript_id "ENSRNOG00000026299_tx_6"; exon_id "5_114903461_114903629_-"; exonnum "16"; txlen "2248";
5	sraer114_mid	exon	114903461	114903629	3.61394753293566	-	.	gene_id "ENSRNOG00000026299"; transcript_id "ENSRNOG00000026299_tx_7"; exon_id "5_114903461_114903629_-"; exonnum "17"; txlen "2427";
5	sraer114_mid	exon	114903461	114903629	2.46664142131811	-	.	gene_id "ENSRNOG00000026299"; transcript_id "ENSRNOG00000026299_tx_8"; exon_id "5_114903461_114903629_-"; exonnum "16"; txlen "2296";
5	sraer114_mid	exon	114903461	114903629	0.661420300040322	-	.	gene_id "ENSRNOG00000026299"; transcript_id "ENSRNOG00000026299_tx_9"; exon_id "5_114903461_114903629_-"; exonnum "16"; txlen "2240";
5	ensembl	stop_codon	114903471	114903473	0	-	0	gene_id "ENSRNOG00000026299"; gene_version "8"; transcript_id "ENSRNOT00000102038"; transcript_version "2"; exon_number "17"; gene_name "Mysm1"; gene_source "ensembl"; gene_biotype "protein_coding"; transcript_name "Mysm1-202"; transcript_source "ensembl"; transcript_biotype "protein_coding";
5	ensembl	stop_codon	114903471	114903473	0	-	0	gene_id "ENSRNOG00000026299"; gene_version "8"; transcript_id "ENSRNOT00000124137"; transcript_version "1"; exon_number "20"; gene_name "Mysm1"; gene_source "ensembl"; gene_biotype "protein_coding"; transcript_name "Mysm1-204"; transcript_source "ensembl"; transcript_biotype "protein_coding";
5	ensembl	stop_codon	114903471	114903473	0	-	0	gene_id "ENSRNOG00000026299"; gene_version "8"; transcript_id "ENSRNOT00000119743"; transcript_version "2"; exon_number "20"; gene_name "Mysm1"; gene_source "ensembl"; gene_biotype "protein_coding"; transcript_name "Mysm1-203"; transcript_source "ensembl"; transcript_biotype "protein_coding";
5	ensembl	CDS	114903474	114903629	0	-	0	gene_id "ENSRNOG00000026299"; gene_version "8"; transcript_id "ENSRNOT00000102038"; transcript_version "2"; exon_number "17"; gene_name "Mysm1"; gene_source "ensembl"; gene_biotype "protein_coding"; transcript_name "Mysm1-202"; transcript_source "ensembl"; transcript_biotype "protein_coding"; protein_id "ENSRNOP00000089875"; protein_version "2";
5	ensembl	CDS	114903474	114903629	0	-	0	gene_id "ENSRNOG00000026299"; gene_version "8"; transcript_id "ENSRNOT00000124137"; transcript_version "1"; exon_number "20"; gene_name "Mysm1"; gene_source "ensembl"; gene_biotype "protein_coding"; transcript_name "Mysm1-204"; transcript_source "ensembl"; transcript_biotype "protein_coding"; protein_id "ENSRNOP00000112470"; protein_version "1";
5	ensembl	CDS	114903474	114903629	0	-	0	gene_id "ENSRNOG00000026299"; gene_version "8"; transcript_id "ENSRNOT00000119743"; transcript_version "2"; exon_number "20"; gene_name "Mysm1"; gene_source "ensembl"; gene_biotype "protein_coding"; transcript_name "Mysm1-203"; transcript_source "ensembl"; transcript_biotype "protein_coding"; protein_id "ENSRNOP00000097255"; protein_version "2";
5	ensembl	exon	114903475	114903629	0	-	.	gene_id "ENSRNOG00000026299"; gene_version "8"; transcript_id "ENSRNOT00000039554"; transcript_version "8"; exon_number "20"; gene_name "Mysm1"; gene_source "ensembl"; gene_biotype "protein_coding"; transcript_name "Mysm1-201"; transcript_source "ensembl"; transcript_biotype "protein_coding"; exon_id "ENSRNOE00000283961"; exon_version "7"; tag "Ensembl_canonical";
5	ensembl	CDS	114903475	114903629	0	-	0	gene_id "ENSRNOG00000026299"; gene_version "8"; transcript_id "ENSRNOT00000039554"; transcript_version "8"; exon_number "20"; gene_name "Mysm1"; gene_source "ensembl"; gene_biotype "protein_coding"; transcript_name "Mysm1-201"; transcript_source "ensembl"; transcript_biotype "protein_coding"; protein_id "ENSRNOP00000030043"; protein_version "5"; tag "Ensembl_canonical";
5	ensembl	exon	114904421	114904478	0	-	.	gene_id "ENSRNOG00000026299"; gene_version "8"; transcript_id "ENSRNOT00000102038"; transcript_version "2"; exon_number "16"; gene_name "Mysm1"; gene_source "ensembl"; gene_biotype "protein_coding"; transcript_name "Mysm1-202"; transcript_source "ensembl"; transcript_biotype "protein_coding"; exon_id "ENSRNOE00000301822"; exon_version "1";
5	ensembl	CDS	114904421	114904478	0	-	1	gene_id "ENSRNOG00000026299"; gene_version "8"; transcript_id "ENSRNOT00000102038"; transcript_version "2"; exon_number "16"; gene_name "Mysm1"; gene_source "ensembl"; gene_biotype "protein_coding"; transcript_name "Mysm1-202"; transcript_source "ensembl"; transcript_biotype "protein_coding"; protein_id "ENSRNOP00000089875"; protein_version "2";
5	ensembl	exon	114904421	114904478	0	-	.	gene_id "ENSRNOG00000026299"; gene_version "8"; transcript_id "ENSRNOT00000124137"; transcript_version "1"; exon_number "19"; gene_name "Mysm1"; gene_source "ensembl"; gene_biotype "protein_coding"; transcript_name "Mysm1-204"; transcript_source "ensembl"; transcript_biotype "protein_coding"; exon_id "ENSRNOE00000301822"; exon_version "1";
5	ensembl	CDS	114904421	114904478	0	-	1	gene_id "ENSRNOG00000026299"; gene_version "8"; transcript_id "ENSRNOT00000124137"; transcript_version "1"; exon_number "19"; gene_name "Mysm1"; gene_source "ensembl"; gene_biotype "protein_coding"; transcript_name "Mysm1-204"; transcript_source "ensembl"; transcript_biotype "protein_coding"; protein_id "ENSRNOP00000112470"; protein_version "1";
5	ensembl	exon	114904421	114904478	0	-	.	gene_id "ENSRNOG00000026299"; gene_version "8"; transcript_id "ENSRNOT00000119743"; transcript_version "2"; exon_number "19"; gene_name "Mysm1"; gene_source "ensembl"; gene_biotype "protein_coding"; transcript_name "Mysm1-203"; transcript_source "ensembl"; transcript_biotype "protein_coding"; exon_id "ENSRNOE00000301822"; exon_version "1";
5	ensembl	CDS	114904421	114904478	0	-	1	gene_id "ENSRNOG00000026299"; gene_version "8"; transcript_id "ENSRNOT00000119743"; transcript_version "2"; exon_number "19"; gene_name "Mysm1"; gene_source "ensembl"; gene_biotype "protein_coding"; transcript_name "Mysm1-203"; transcript_source "ensembl"; transcript_biotype "protein_coding"; protein_id "ENSRNOP00000097255"; protein_version "2";
5	ensembl	exon	114904421	114904478	0	-	.	gene_id "ENSRNOG00000026299"; gene_version "8"; transcript_id "ENSRNOT00000039554"; transcript_version "8"; exon_number "19"; gene_name "Mysm1"; gene_source "ensembl"; gene_biotype "protein_coding"; transcript_name "Mysm1-201"; transcript_source "ensembl"; transcript_biotype "protein_coding"; exon_id "ENSRNOE00000301822"; exon_version "1"; tag "Ensembl_canonical";
5	ensembl	CDS	114904421	114904478	0	-	1	gene_id "ENSRNOG00000026299"; gene_version "8"; transcript_id "ENSRNOT00000039554"; transcript_version "8"; exon_number "19"; gene_name "Mysm1"; gene_source "ensembl"; gene_biotype "protein_coding"; transcript_name "Mysm1-201"; transcript_source "ensembl"; transcript_biotype "protein_coding"; protein_id "ENSRNOP00000030043"; protein_version "5"; tag "Ensembl_canonical";
5	ENSEMBL114_rn	exon	114904421	114904478	21.5424785304076	-	.	gene_id "ENSRNOG00000026299"; transcript_id "ENSRNOG00000026299_tx_1"; exon_id "5_114904421_114904478_-"; exonnum "18"; txlen "2576";
5	ENSEMBL114_rn	exon	114904421	114904478	0.526714582434495	-	.	gene_id "ENSRNOG00000026299"; transcript_id "ENSRNOG00000026299_tx_10"; exon_id "5_114904421_114904478_-"; exonnum "14"; txlen "2109";
5	ENSEMBL114_rn	exon	114904421	114904478	0.316921312093289	-	.	gene_id "ENSRNOG00000026299"; transcript_id "ENSRNOG00000026299_tx_12"; exon_id "5_114904421_114904478_-"; exonnum "19"; txlen "3048";
5	ENSEMBL114_rn	exon	114904421	114904478	0.0166194103372984	-	.	gene_id "ENSRNOG00000026299"; transcript_id "ENSRNOG00000026299_tx_13"; exon_id "5_114904421_114904478_-"; exonnum "26"; txlen "3909";
5	ENSEMBL114_rn	exon	114904421	114904478	0.0166194103372984	-	.	gene_id "ENSRNOG00000026299"; transcript_id "ENSRNOG00000026299_tx_14"; exon_id "5_114904421_114904478_-"; exonnum "26"; txlen "3857";
5	ENSEMBL114_rn	exon	114904421	114904478	21.2862782208481	-	.	gene_id "ENSRNOG00000026299"; transcript_id "ENSRNOG00000026299_tx_2"; exon_id "5_114904421_114904478_-"; exonnum "19"; txlen "2600";
5	ENSEMBL114_rn	exon	114904421	114904478	11.1827023487021	-	.	gene_id "ENSRNOG00000026299"; transcript_id "ENSRNOG00000026299_tx_3"; exon_id "5_114904421_114904478_-"; exonnum "17"; txlen "2445";
5	ENSEMBL114_rn	exon	114904421	114904478	10.9751751710306	-	.	gene_id "ENSRNOG00000026299"; transcript_id "ENSRNOG00000026299_tx_4"; exon_id "5_114904421_114904478_-"; exonnum "18"; txlen "2469";
5	ENSEMBL114_rn	exon	114904421	114904478	5.35604538796017	-	.	gene_id "ENSRNOG00000026299"; transcript_id "ENSRNOG00000026299_tx_5"; exon_id "5_114904421_114904478_-"; exonnum "16"; txlen "2379";
5	ENSEMBL114_rn	exon	114904421	114904478	3.66991736794631	-	.	gene_id "ENSRNOG00000026299"; transcript_id "ENSRNOG00000026299_tx_6"; exon_id "5_114904421_114904478_-"; exonnum "15"; txlen "2248";
5	ENSEMBL114_rn	exon	114904421	114904478	3.61394753293566	-	.	gene_id "ENSRNOG00000026299"; transcript_id "ENSRNOG00000026299_tx_7"; exon_id "5_114904421_114904478_-"; exonnum "16"; txlen "2427";
5	ENSEMBL114_rn	exon	114904421	114904478	2.46664142131811	-	.	gene_id "ENSRNOG00000026299"; transcript_id "ENSRNOG00000026299_tx_8"; exon_id "5_114904421_114904478_-"; exonnum "15"; txlen "2296";
5	ENSEMBL114_rn	exon	114904421	114904478	0.661420300040322	-	.	gene_id "ENSRNOG00000026299"; transcript_id "ENSRNOG00000026299_tx_9"; exon_id "5_114904421_114904478_-"; exonnum "15"; txlen "2240";
5	ensembl	exon	114904652	114904757	0	-	.	gene_id "ENSRNOG00000026299"; gene_version "8"; transcript_id "ENSRNOT00000102038"; transcript_version "2"; exon_number "15"; gene_name "Mysm1"; gene_source "ensembl"; gene_biotype "protein_coding"; transcript_name "Mysm1-202"; transcript_source "ensembl"; transcript_biotype "protein_coding"; exon_id "ENSRNOE00000290033"; exon_version "1";
5	ensembl	CDS	114904652	114904757	0	-	2	gene_id "ENSRNOG00000026299"; gene_version "8"; transcript_id "ENSRNOT00000102038"; transcript_version "2"; exon_number "15"; gene_name "Mysm1"; gene_source "ensembl"; gene_biotype "protein_coding"; transcript_name "Mysm1-202"; transcript_source "ensembl"; transcript_biotype "protein_coding"; protein_id "ENSRNOP00000089875"; protein_version "2";
5	ensembl	exon	114904652	114904757	0	-	.	gene_id "ENSRNOG00000026299"; gene_version "8"; transcript_id "ENSRNOT00000124137"; transcript_version "1"; exon_number "18"; gene_name "Mysm1"; gene_source "ensembl"; gene_biotype "protein_coding"; transcript_name "Mysm1-204"; transcript_source "ensembl"; transcript_biotype "protein_coding"; exon_id "ENSRNOE00000290033"; exon_version "1";
5	ensembl	CDS	114904652	114904757	0	-	2	gene_id "ENSRNOG00000026299"; gene_version "8"; transcript_id "ENSRNOT00000124137"; transcript_version "1"; exon_number "18"; gene_name "Mysm1"; gene_source "ensembl"; gene_biotype "protein_coding"; transcript_name "Mysm1-204"; transcript_source "ensembl"; transcript_biotype "protein_coding"; protein_id "ENSRNOP00000112470"; protein_version "1";
5	ensembl	exon	114904652	114904757	0	-	.	gene_id "ENSRNOG00000026299"; gene_version "8"; transcript_id "ENSRNOT00000119743"; transcript_version "2"; exon_number "18"; gene_name "Mysm1"; gene_source "ensembl"; gene_biotype "protein_coding"; transcript_name "Mysm1-203"; transcript_source "ensembl"; transcript_biotype "protein_coding"; exon_id "ENSRNOE00000290033"; exon_version "1";
5	ensembl	CDS	114904652	114904757	0	-	2	gene_id "ENSRNOG00000026299"; gene_version "8"; transcript_id "ENSRNOT00000119743"; transcript_version "2"; exon_number "18"; gene_name "Mysm1"; gene_source "ensembl"; gene_biotype "protein_coding"; transcript_name "Mysm1-203"; transcript_source "ensembl"; transcript_biotype "protein_coding"; protein_id "ENSRNOP00000097255"; protein_version "2";
5	ensembl	exon	114904652	114904757	0	-	.	gene_id "ENSRNOG00000026299"; gene_version "8"; transcript_id "ENSRNOT00000039554"; transcript_version "8"; exon_number "18"; gene_name "Mysm1"; gene_source "ensembl"; gene_biotype "protein_coding"; transcript_name "Mysm1-201"; transcript_source "ensembl"; transcript_biotype "protein_coding"; exon_id "ENSRNOE00000290033"; exon_version "1"; tag "Ensembl_canonical";
5	ensembl	CDS	114904652	114904757	0	-	2	gene_id "ENSRNOG00000026299"; gene_version "8"; transcript_id "ENSRNOT00000039554"; transcript_version "8"; exon_number "18"; gene_name "Mysm1"; gene_source "ensembl"; gene_biotype "protein_coding"; transcript_name "Mysm1-201"; transcript_source "ensembl"; transcript_biotype "protein_coding"; protein_id "ENSRNOP00000030043"; protein_version "5"; tag "Ensembl_canonical";
5	ENSEMBL114_rn	exon	114904652	114904757	21.5424785304076	-	.	gene_id "ENSRNOG00000026299"; transcript_id "ENSRNOG00000026299_tx_1"; exon_id "5_114904652_114904757_-"; exonnum "17"; txlen "2576";
5	ENSEMBL114_rn	exon	114904652	114904757	0.526714582434495	-	.	gene_id "ENSRNOG00000026299"; transcript_id "ENSRNOG00000026299_tx_10"; exon_id "5_114904652_114904757_-"; exonnum "13"; txlen "2109";
5	ENSEMBL114_rn	exon	114904652	114904757	0.316921312093289	-	.	gene_id "ENSRNOG00000026299"; transcript_id "ENSRNOG00000026299_tx_12"; exon_id "5_114904652_114904757_-"; exonnum "18"; txlen "3048";
5	ENSEMBL114_rn	exon	114904652	114904757	0.0166194103372984	-	.	gene_id "ENSRNOG00000026299"; transcript_id "ENSRNOG00000026299_tx_13"; exon_id "5_114904652_114904757_-"; exonnum "25"; txlen "3909";
5	ENSEMBL114_rn	exon	114904652	114904757	0.0166194103372984	-	.	gene_id "ENSRNOG00000026299"; transcript_id "ENSRNOG00000026299_tx_14"; exon_id "5_114904652_114904757_-"; exonnum "25"; txlen "3857";
5	ENSEMBL114_rn	exon	114904652	114904757	21.2862782208481	-	.	gene_id "ENSRNOG00000026299"; transcript_id "ENSRNOG00000026299_tx_2"; exon_id "5_114904652_114904757_-"; exonnum "18"; txlen "2600";
5	ENSEMBL114_rn	exon	114904652	114904757	11.1827023487021	-	.	gene_id "ENSRNOG00000026299"; transcript_id "ENSRNOG00000026299_tx_3"; exon_id "5_114904652_114904757_-"; exonnum "16"; txlen "2445";
5	ENSEMBL114_rn	exon	114904652	114904757	10.9751751710306	-	.	gene_id "ENSRNOG00000026299"; transcript_id "ENSRNOG00000026299_tx_4"; exon_id "5_114904652_114904757_-"; exonnum "17"; txlen "2469";
5	ENSEMBL114_rn	exon	114904652	114904757	5.35604538796017	-	.	gene_id "ENSRNOG00000026299"; transcript_id "ENSRNOG00000026299_tx_5"; exon_id "5_114904652_114904757_-"; exonnum "15"; txlen "2379";
5	ENSEMBL114_rn	exon	114904652	114904757	3.66991736794631	-	.	gene_id "ENSRNOG00000026299"; transcript_id "ENSRNOG00000026299_tx_6"; exon_id "5_114904652_114904757_-"; exonnum "14"; txlen "2248";
5	ENSEMBL114_rn	exon	114904652	114904757	3.61394753293566	-	.	gene_id "ENSRNOG00000026299"; transcript_id "ENSRNOG00000026299_tx_7"; exon_id "5_114904652_114904757_-"; exonnum "15"; txlen "2427";
5	ENSEMBL114_rn	exon	114904652	114904757	2.46664142131811	-	.	gene_id "ENSRNOG00000026299"; transcript_id "ENSRNOG00000026299_tx_8"; exon_id "5_114904652_114904757_-"; exonnum "14"; txlen "2296";
5	ENSEMBL114_rn	exon	114904652	114904757	0.661420300040322	-	.	gene_id "ENSRNOG00000026299"; transcript_id "ENSRNOG00000026299_tx_9"; exon_id "5_114904652_114904757_-"; exonnum "14"; txlen "2240";
5	ensembl	exon	114907290	114907422	0	-	.	gene_id "ENSRNOG00000026299"; gene_version "8"; transcript_id "ENSRNOT00000102038"; transcript_version "2"; exon_number "14"; gene_name "Mysm1"; gene_source "ensembl"; gene_biotype "protein_coding"; transcript_name "Mysm1-202"; transcript_source "ensembl"; transcript_biotype "protein_coding"; exon_id "ENSRNOE00000346297"; exon_version "1";
5	ensembl	CDS	114907290	114907422	0	-	0	gene_id "ENSRNOG00000026299"; gene_version "8"; transcript_id "ENSRNOT00000102038"; transcript_version "2"; exon_number "14"; gene_name "Mysm1"; gene_source "ensembl"; gene_biotype "protein_coding"; transcript_name "Mysm1-202"; transcript_source "ensembl"; transcript_biotype "protein_coding"; protein_id "ENSRNOP00000089875"; protein_version "2";
5	ensembl	exon	114907290	114907422	0	-	.	gene_id "ENSRNOG00000026299"; gene_version "8"; transcript_id "ENSRNOT00000124137"; transcript_version "1"; exon_number "17"; gene_name "Mysm1"; gene_source "ensembl"; gene_biotype "protein_coding"; transcript_name "Mysm1-204"; transcript_source "ensembl"; transcript_biotype "protein_coding"; exon_id "ENSRNOE00000346297"; exon_version "1";
5	ensembl	CDS	114907290	114907422	0	-	0	gene_id "ENSRNOG00000026299"; gene_version "8"; transcript_id "ENSRNOT00000124137"; transcript_version "1"; exon_number "17"; gene_name "Mysm1"; gene_source "ensembl"; gene_biotype "protein_coding"; transcript_name "Mysm1-204"; transcript_source "ensembl"; transcript_biotype "protein_coding"; protein_id "ENSRNOP00000112470"; protein_version "1";
5	ensembl	exon	114907290	114907422	0	-	.	gene_id "ENSRNOG00000026299"; gene_version "8"; transcript_id "ENSRNOT00000119743"; transcript_version "2"; exon_number "17"; gene_name "Mysm1"; gene_source "ensembl"; gene_biotype "protein_coding"; transcript_name "Mysm1-203"; transcript_source "ensembl"; transcript_biotype "protein_coding"; exon_id "ENSRNOE00000346297"; exon_version "1";
5	ensembl	CDS	114907290	114907422	0	-	0	gene_id "ENSRNOG00000026299"; gene_version "8"; transcript_id "ENSRNOT00000119743"; transcript_version "2"; exon_number "17"; gene_name "Mysm1"; gene_source "ensembl"; gene_biotype "protein_coding"; transcript_name "Mysm1-203"; transcript_source "ensembl"; transcript_biotype "protein_coding"; protein_id "ENSRNOP00000097255"; protein_version "2";
5	ensembl	exon	114907290	114907422	0	-	.	gene_id "ENSRNOG00000026299"; gene_version "8"; transcript_id "ENSRNOT00000039554"; transcript_version "8"; exon_number "17"; gene_name "Mysm1"; gene_source "ensembl"; gene_biotype "protein_coding"; transcript_name "Mysm1-201"; transcript_source "ensembl"; transcript_biotype "protein_coding"; exon_id "ENSRNOE00000346297"; exon_version "1"; tag "Ensembl_canonical";
5	ensembl	CDS	114907290	114907422	0	-	0	gene_id "ENSRNOG00000026299"; gene_version "8"; transcript_id "ENSRNOT00000039554"; transcript_version "8"; exon_number "17"; gene_name "Mysm1"; gene_source "ensembl"; gene_biotype "protein_coding"; transcript_name "Mysm1-201"; transcript_source "ensembl"; transcript_biotype "protein_coding"; protein_id "ENSRNOP00000030043"; protein_version "5"; tag "Ensembl_canonical";
5	ENSEMBL114_rn	exon	114907290	114907422	21.5424785304076	-	.	gene_id "ENSRNOG00000026299"; transcript_id "ENSRNOG00000026299_tx_1"; exon_id "5_114907290_114907422_-"; exonnum "16"; txlen "2576";
5	ENSEMBL114_rn	exon	114907290	114907422	0.526714582434495	-	.	gene_id "ENSRNOG00000026299"; transcript_id "ENSRNOG00000026299_tx_10"; exon_id "5_114907290_114907422_-"; exonnum "12"; txlen "2109";
5	ENSEMBL114_rn	exon	114907290	114907422	0.316921312093289	-	.	gene_id "ENSRNOG00000026299"; transcript_id "ENSRNOG00000026299_tx_12"; exon_id "5_114907290_114907422_-"; exonnum "17"; txlen "3048";
5	ENSEMBL114_rn	exon	114907290	114907422	0.0166194103372984	-	.	gene_id "ENSRNOG00000026299"; transcript_id "ENSRNOG00000026299_tx_13"; exon_id "5_114907290_114907422_-"; exonnum "24"; txlen "3909";
5	ENSEMBL114_rn	exon	114907290	114907422	0.0166194103372984	-	.	gene_id "ENSRNOG00000026299"; transcript_id "ENSRNOG00000026299_tx_14"; exon_id "5_114907290_114907422_-"; exonnum "24"; txlen "3857";
5	ENSEMBL114_rn	exon	114907290	114907422	21.2862782208481	-	.	gene_id "ENSRNOG00000026299"; transcript_id "ENSRNOG00000026299_tx_2"; exon_id "5_114907290_114907422_-"; exonnum "17"; txlen "2600";
5	ENSEMBL114_rn	exon	114907290	114907422	11.1827023487021	-	.	gene_id "ENSRNOG00000026299"; transcript_id "ENSRNOG00000026299_tx_3"; exon_id "5_114907290_114907422_-"; exonnum "15"; txlen "2445";
5	ENSEMBL114_rn	exon	114907290	114907422	10.9751751710306	-	.	gene_id "ENSRNOG00000026299"; transcript_id "ENSRNOG00000026299_tx_4"; exon_id "5_114907290_114907422_-"; exonnum "16"; txlen "2469";
5	ENSEMBL114_rn	exon	114907290	114907422	5.35604538796017	-	.	gene_id "ENSRNOG00000026299"; transcript_id "ENSRNOG00000026299_tx_5"; exon_id "5_114907290_114907422_-"; exonnum "14"; txlen "2379";
5	ENSEMBL114_rn	exon	114907290	114907422	3.66991736794631	-	.	gene_id "ENSRNOG00000026299"; transcript_id "ENSRNOG00000026299_tx_6"; exon_id "5_114907290_114907422_-"; exonnum "13"; txlen "2248";
5	ENSEMBL114_rn	exon	114907290	114907422	3.61394753293566	-	.	gene_id "ENSRNOG00000026299"; transcript_id "ENSRNOG00000026299_tx_7"; exon_id "5_114907290_114907422_-"; exonnum "14"; txlen "2427";
5	ENSEMBL114_rn	exon	114907290	114907422	2.46664142131811	-	.	gene_id "ENSRNOG00000026299"; transcript_id "ENSRNOG00000026299_tx_8"; exon_id "5_114907290_114907422_-"; exonnum "13"; txlen "2296";
5	ENSEMBL114_rn	exon	114907290	114907422	0.661420300040322	-	.	gene_id "ENSRNOG00000026299"; transcript_id "ENSRNOG00000026299_tx_9"; exon_id "5_114907290_114907422_-"; exonnum "13"; txlen "2240";
5	ensembl	exon	114908613	114908801	0	-	.	gene_id "ENSRNOG00000026299"; gene_version "8"; transcript_id "ENSRNOT00000102038"; transcript_version "2"; exon_number "13"; gene_name "Mysm1"; gene_source "ensembl"; gene_biotype "protein_coding"; transcript_name "Mysm1-202"; transcript_source "ensembl"; transcript_biotype "protein_coding"; exon_id "ENSRNOE00000295782"; exon_version "1";
5	ensembl	CDS	114908613	114908801	0	-	0	gene_id "ENSRNOG00000026299"; gene_version "8"; transcript_id "ENSRNOT00000102038"; transcript_version "2"; exon_number "13"; gene_name "Mysm1"; gene_source "ensembl"; gene_biotype "protein_coding"; transcript_name "Mysm1-202"; transcript_source "ensembl"; transcript_biotype "protein_coding"; protein_id "ENSRNOP00000089875"; protein_version "2";
5	ensembl	exon	114908613	114908801	0	-	.	gene_id "ENSRNOG00000026299"; gene_version "8"; transcript_id "ENSRNOT00000124137"; transcript_version "1"; exon_number "16"; gene_name "Mysm1"; gene_source "ensembl"; gene_biotype "protein_coding"; transcript_name "Mysm1-204"; transcript_source "ensembl"; transcript_biotype "protein_coding"; exon_id "ENSRNOE00000295782"; exon_version "1";
5	ensembl	CDS	114908613	114908801	0	-	0	gene_id "ENSRNOG00000026299"; gene_version "8"; transcript_id "ENSRNOT00000124137"; transcript_version "1"; exon_number "16"; gene_name "Mysm1"; gene_source "ensembl"; gene_biotype "protein_coding"; transcript_name "Mysm1-204"; transcript_source "ensembl"; transcript_biotype "protein_coding"; protein_id "ENSRNOP00000112470"; protein_version "1";
5	ensembl	exon	114908613	114908801	0	-	.	gene_id "ENSRNOG00000026299"; gene_version "8"; transcript_id "ENSRNOT00000119743"; transcript_version "2"; exon_number "16"; gene_name "Mysm1"; gene_source "ensembl"; gene_biotype "protein_coding"; transcript_name "Mysm1-203"; transcript_source "ensembl"; transcript_biotype "protein_coding"; exon_id "ENSRNOE00000295782"; exon_version "1";
5	ensembl	CDS	114908613	114908801	0	-	0	gene_id "ENSRNOG00000026299"; gene_version "8"; transcript_id "ENSRNOT00000119743"; transcript_version "2"; exon_number "16"; gene_name "Mysm1"; gene_source "ensembl"; gene_biotype "protein_coding"; transcript_name "Mysm1-203"; transcript_source "ensembl"; transcript_biotype "protein_coding"; protein_id "ENSRNOP00000097255"; protein_version "2";
5	ensembl	exon	114908613	114908801	0	-	.	gene_id "ENSRNOG00000026299"; gene_version "8"; transcript_id "ENSRNOT00000039554"; transcript_version "8"; exon_number "16"; gene_name "Mysm1"; gene_source "ensembl"; gene_biotype "protein_coding"; transcript_name "Mysm1-201"; transcript_source "ensembl"; transcript_biotype "protein_coding"; exon_id "ENSRNOE00000295782"; exon_version "1"; tag "Ensembl_canonical";
5	ensembl	CDS	114908613	114908801	0	-	0	gene_id "ENSRNOG00000026299"; gene_version "8"; transcript_id "ENSRNOT00000039554"; transcript_version "8"; exon_number "16"; gene_name "Mysm1"; gene_source "ensembl"; gene_biotype "protein_coding"; transcript_name "Mysm1-201"; transcript_source "ensembl"; transcript_biotype "protein_coding"; protein_id "ENSRNOP00000030043"; protein_version "5"; tag "Ensembl_canonical";
5	ENSEMBL114_rn	exon	114908613	114908801	21.5424785304076	-	.	gene_id "ENSRNOG00000026299"; transcript_id "ENSRNOG00000026299_tx_1"; exon_id "5_114908613_114908801_-"; exonnum "15"; txlen "2576";
5	ENSEMBL114_rn	exon	114908613	114908801	0.526714582434495	-	.	gene_id "ENSRNOG00000026299"; transcript_id "ENSRNOG00000026299_tx_10"; exon_id "5_114908613_114908801_-"; exonnum "11"; txlen "2109";
5	ENSEMBL114_rn	exon	114908613	114908801	0.316921312093289	-	.	gene_id "ENSRNOG00000026299"; transcript_id "ENSRNOG00000026299_tx_12"; exon_id "5_114908613_114908801_-"; exonnum "16"; txlen "3048";
5	ENSEMBL114_rn	exon	114908613	114908801	0.0166194103372984	-	.	gene_id "ENSRNOG00000026299"; transcript_id "ENSRNOG00000026299_tx_13"; exon_id "5_114908613_114908801_-"; exonnum "23"; txlen "3909";
5	ENSEMBL114_rn	exon	114908613	114908801	0.0166194103372984	-	.	gene_id "ENSRNOG00000026299"; transcript_id "ENSRNOG00000026299_tx_14"; exon_id "5_114908613_114908801_-"; exonnum "23"; txlen "3857";
5	ENSEMBL114_rn	exon	114908613	114908801	21.2862782208481	-	.	gene_id "ENSRNOG00000026299"; transcript_id "ENSRNOG00000026299_tx_2"; exon_id "5_114908613_114908801_-"; exonnum "16"; txlen "2600";
5	ENSEMBL114_rn	exon	114908613	114908801	11.1827023487021	-	.	gene_id "ENSRNOG00000026299"; transcript_id "ENSRNOG00000026299_tx_3"; exon_id "5_114908613_114908801_-"; exonnum "14"; txlen "2445";
5	ENSEMBL114_rn	exon	114908613	114908801	10.9751751710306	-	.	gene_id "ENSRNOG00000026299"; transcript_id "ENSRNOG00000026299_tx_4"; exon_id "5_114908613_114908801_-"; exonnum "15"; txlen "2469";
5	ENSEMBL114_rn	exon	114908613	114908801	5.35604538796017	-	.	gene_id "ENSRNOG00000026299"; transcript_id "ENSRNOG00000026299_tx_5"; exon_id "5_114908613_114908801_-"; exonnum "13"; txlen "2379";
5	ENSEMBL114_rn	exon	114908613	114908801	3.66991736794631	-	.	gene_id "ENSRNOG00000026299"; transcript_id "ENSRNOG00000026299_tx_6"; exon_id "5_114908613_114908801_-"; exonnum "12"; txlen "2248";
5	ENSEMBL114_rn	exon	114908613	114908801	3.61394753293566	-	.	gene_id "ENSRNOG00000026299"; transcript_id "ENSRNOG00000026299_tx_7"; exon_id "5_114908613_114908801_-"; exonnum "13"; txlen "2427";
5	ENSEMBL114_rn	exon	114908613	114908801	2.46664142131811	-	.	gene_id "ENSRNOG00000026299"; transcript_id "ENSRNOG00000026299_tx_8"; exon_id "5_114908613_114908801_-"; exonnum "12"; txlen "2296";
5	ENSEMBL114_rn	exon	114908613	114908801	0.661420300040322	-	.	gene_id "ENSRNOG00000026299"; transcript_id "ENSRNOG00000026299_tx_9"; exon_id "5_114908613_114908801_-"; exonnum "12"; txlen "2240";
5	ensembl	exon	114909296	114909370	0	-	.	gene_id "ENSRNOG00000026299"; gene_version "8"; transcript_id "ENSRNOT00000102038"; transcript_version "2"; exon_number "12"; gene_name "Mysm1"; gene_source "ensembl"; gene_biotype "protein_coding"; transcript_name "Mysm1-202"; transcript_source "ensembl"; transcript_biotype "protein_coding"; exon_id "ENSRNOE00000326234"; exon_version "1";
5	ensembl	CDS	114909296	114909370	0	-	0	gene_id "ENSRNOG00000026299"; gene_version "8"; transcript_id "ENSRNOT00000102038"; transcript_version "2"; exon_number "12"; gene_name "Mysm1"; gene_source "ensembl"; gene_biotype "protein_coding"; transcript_name "Mysm1-202"; transcript_source "ensembl"; transcript_biotype "protein_coding"; protein_id "ENSRNOP00000089875"; protein_version "2";
5	ensembl	exon	114909296	114909370	0	-	.	gene_id "ENSRNOG00000026299"; gene_version "8"; transcript_id "ENSRNOT00000124137"; transcript_version "1"; exon_number "15"; gene_name "Mysm1"; gene_source "ensembl"; gene_biotype "protein_coding"; transcript_name "Mysm1-204"; transcript_source "ensembl"; transcript_biotype "protein_coding"; exon_id "ENSRNOE00000326234"; exon_version "1";
5	ensembl	CDS	114909296	114909370	0	-	0	gene_id "ENSRNOG00000026299"; gene_version "8"; transcript_id "ENSRNOT00000124137"; transcript_version "1"; exon_number "15"; gene_name "Mysm1"; gene_source "ensembl"; gene_biotype "protein_coding"; transcript_name "Mysm1-204"; transcript_source "ensembl"; transcript_biotype "protein_coding"; protein_id "ENSRNOP00000112470"; protein_version "1";
5	ensembl	exon	114909296	114909370	0	-	.	gene_id "ENSRNOG00000026299"; gene_version "8"; transcript_id "ENSRNOT00000119743"; transcript_version "2"; exon_number "15"; gene_name "Mysm1"; gene_source "ensembl"; gene_biotype "protein_coding"; transcript_name "Mysm1-203"; transcript_source "ensembl"; transcript_biotype "protein_coding"; exon_id "ENSRNOE00000326234"; exon_version "1";
5	ensembl	CDS	114909296	114909370	0	-	0	gene_id "ENSRNOG00000026299"; gene_version "8"; transcript_id "ENSRNOT00000119743"; transcript_version "2"; exon_number "15"; gene_name "Mysm1"; gene_source "ensembl"; gene_biotype "protein_coding"; transcript_name "Mysm1-203"; transcript_source "ensembl"; transcript_biotype "protein_coding"; protein_id "ENSRNOP00000097255"; protein_version "2";
5	ensembl	exon	114909296	114909370	0	-	.	gene_id "ENSRNOG00000026299"; gene_version "8"; transcript_id "ENSRNOT00000039554"; transcript_version "8"; exon_number "15"; gene_name "Mysm1"; gene_source "ensembl"; gene_biotype "protein_coding"; transcript_name "Mysm1-201"; transcript_source "ensembl"; transcript_biotype "protein_coding"; exon_id "ENSRNOE00000326234"; exon_version "1"; tag "Ensembl_canonical";
5	ensembl	CDS	114909296	114909370	0	-	0	gene_id "ENSRNOG00000026299"; gene_version "8"; transcript_id "ENSRNOT00000039554"; transcript_version "8"; exon_number "15"; gene_name "Mysm1"; gene_source "ensembl"; gene_biotype "protein_coding"; transcript_name "Mysm1-201"; transcript_source "ensembl"; transcript_biotype "protein_coding"; protein_id "ENSRNOP00000030043"; protein_version "5"; tag "Ensembl_canonical";
5	ENSEMBL114_rn	exon	114909296	114909370	21.5424785304076	-	.	gene_id "ENSRNOG00000026299"; transcript_id "ENSRNOG00000026299_tx_1"; exon_id "5_114909296_114909370_-"; exonnum "14"; txlen "2576";
5	ENSEMBL114_rn	exon	114909296	114909370	0.526714582434495	-	.	gene_id "ENSRNOG00000026299"; transcript_id "ENSRNOG00000026299_tx_10"; exon_id "5_114909296_114909370_-"; exonnum "10"; txlen "2109";
5	ENSEMBL114_rn	exon	114909296	114909370	0.316921312093289	-	.	gene_id "ENSRNOG00000026299"; transcript_id "ENSRNOG00000026299_tx_12"; exon_id "5_114909296_114909370_-"; exonnum "15"; txlen "3048";
5	ENSEMBL114_rn	exon	114909296	114909370	0.0166194103372984	-	.	gene_id "ENSRNOG00000026299"; transcript_id "ENSRNOG00000026299_tx_13"; exon_id "5_114909296_114909370_-"; exonnum "22"; txlen "3909";
5	ENSEMBL114_rn	exon	114909296	114909370	0.0166194103372984	-	.	gene_id "ENSRNOG00000026299"; transcript_id "ENSRNOG00000026299_tx_14"; exon_id "5_114909296_114909370_-"; exonnum "22"; txlen "3857";
5	ENSEMBL114_rn	exon	114909296	114909370	21.2862782208481	-	.	gene_id "ENSRNOG00000026299"; transcript_id "ENSRNOG00000026299_tx_2"; exon_id "5_114909296_114909370_-"; exonnum "15"; txlen "2600";
5	ENSEMBL114_rn	exon	114909296	114909370	11.1827023487021	-	.	gene_id "ENSRNOG00000026299"; transcript_id "ENSRNOG00000026299_tx_3"; exon_id "5_114909296_114909370_-"; exonnum "13"; txlen "2445";
5	ENSEMBL114_rn	exon	114909296	114909370	10.9751751710306	-	.	gene_id "ENSRNOG00000026299"; transcript_id "ENSRNOG00000026299_tx_4"; exon_id "5_114909296_114909370_-"; exonnum "14"; txlen "2469";
5	ENSEMBL114_rn	exon	114909296	114909370	5.35604538796017	-	.	gene_id "ENSRNOG00000026299"; transcript_id "ENSRNOG00000026299_tx_5"; exon_id "5_114909296_114909370_-"; exonnum "12"; txlen "2379";
5	ENSEMBL114_rn	exon	114909296	114909370	3.66991736794631	-	.	gene_id "ENSRNOG00000026299"; transcript_id "ENSRNOG00000026299_tx_6"; exon_id "5_114909296_114909370_-"; exonnum "11"; txlen "2248";
5	ENSEMBL114_rn	exon	114909296	114909370	3.61394753293566	-	.	gene_id "ENSRNOG00000026299"; transcript_id "ENSRNOG00000026299_tx_7"; exon_id "5_114909296_114909370_-"; exonnum "12"; txlen "2427";
5	ENSEMBL114_rn	exon	114909296	114909370	2.46664142131811	-	.	gene_id "ENSRNOG00000026299"; transcript_id "ENSRNOG00000026299_tx_8"; exon_id "5_114909296_114909370_-"; exonnum "11"; txlen "2296";
5	ENSEMBL114_rn	exon	114909296	114909370	0.661420300040322	-	.	gene_id "ENSRNOG00000026299"; transcript_id "ENSRNOG00000026299_tx_9"; exon_id "5_114909296_114909370_-"; exonnum "11"; txlen "2240";
5	ensembl	exon	114909702	114909752	0	-	.	gene_id "ENSRNOG00000026299"; gene_version "8"; transcript_id "ENSRNOT00000102038"; transcript_version "2"; exon_number "11"; gene_name "Mysm1"; gene_source "ensembl"; gene_biotype "protein_coding"; transcript_name "Mysm1-202"; transcript_source "ensembl"; transcript_biotype "protein_coding"; exon_id "ENSRNOE00000366378"; exon_version "1";
5	ensembl	CDS	114909702	114909752	0	-	0	gene_id "ENSRNOG00000026299"; gene_version "8"; transcript_id "ENSRNOT00000102038"; transcript_version "2"; exon_number "11"; gene_name "Mysm1"; gene_source "ensembl"; gene_biotype "protein_coding"; transcript_name "Mysm1-202"; transcript_source "ensembl"; transcript_biotype "protein_coding"; protein_id "ENSRNOP00000089875"; protein_version "2";
5	ensembl	exon	114909702	114909752	0	-	.	gene_id "ENSRNOG00000026299"; gene_version "8"; transcript_id "ENSRNOT00000124137"; transcript_version "1"; exon_number "14"; gene_name "Mysm1"; gene_source "ensembl"; gene_biotype "protein_coding"; transcript_name "Mysm1-204"; transcript_source "ensembl"; transcript_biotype "protein_coding"; exon_id "ENSRNOE00000366378"; exon_version "1";
5	ensembl	CDS	114909702	114909752	0	-	0	gene_id "ENSRNOG00000026299"; gene_version "8"; transcript_id "ENSRNOT00000124137"; transcript_version "1"; exon_number "14"; gene_name "Mysm1"; gene_source "ensembl"; gene_biotype "protein_coding"; transcript_name "Mysm1-204"; transcript_source "ensembl"; transcript_biotype "protein_coding"; protein_id "ENSRNOP00000112470"; protein_version "1";
5	ensembl	exon	114909702	114909752	0	-	.	gene_id "ENSRNOG00000026299"; gene_version "8"; transcript_id "ENSRNOT00000119743"; transcript_version "2"; exon_number "14"; gene_name "Mysm1"; gene_source "ensembl"; gene_biotype "protein_coding"; transcript_name "Mysm1-203"; transcript_source "ensembl"; transcript_biotype "protein_coding"; exon_id "ENSRNOE00000366378"; exon_version "1";
5	ensembl	CDS	114909702	114909752	0	-	0	gene_id "ENSRNOG00000026299"; gene_version "8"; transcript_id "ENSRNOT00000119743"; transcript_version "2"; exon_number "14"; gene_name "Mysm1"; gene_source "ensembl"; gene_biotype "protein_coding"; transcript_name "Mysm1-203"; transcript_source "ensembl"; transcript_biotype "protein_coding"; protein_id "ENSRNOP00000097255"; protein_version "2";
5	ensembl	exon	114909702	114909752	0	-	.	gene_id "ENSRNOG00000026299"; gene_version "8"; transcript_id "ENSRNOT00000039554"; transcript_version "8"; exon_number "14"; gene_name "Mysm1"; gene_source "ensembl"; gene_biotype "protein_coding"; transcript_name "Mysm1-201"; transcript_source "ensembl"; transcript_biotype "protein_coding"; exon_id "ENSRNOE00000366378"; exon_version "1"; tag "Ensembl_canonical";
5	ensembl	CDS	114909702	114909752	0	-	0	gene_id "ENSRNOG00000026299"; gene_version "8"; transcript_id "ENSRNOT00000039554"; transcript_version "8"; exon_number "14"; gene_name "Mysm1"; gene_source "ensembl"; gene_biotype "protein_coding"; transcript_name "Mysm1-201"; transcript_source "ensembl"; transcript_biotype "protein_coding"; protein_id "ENSRNOP00000030043"; protein_version "5"; tag "Ensembl_canonical";
5	ENSEMBL114_rn	exon	114909702	114909752	21.5424785304076	-	.	gene_id "ENSRNOG00000026299"; transcript_id "ENSRNOG00000026299_tx_1"; exon_id "5_114909702_114909752_-"; exonnum "13"; txlen "2576";
5	ENSEMBL114_rn	exon	114909702	114909752	0.526714582434495	-	.	gene_id "ENSRNOG00000026299"; transcript_id "ENSRNOG00000026299_tx_10"; exon_id "5_114909702_114909752_-"; exonnum "9"; txlen "2109";
5	ENSEMBL114_rn	exon	114909702	114909752	0.316921312093289	-	.	gene_id "ENSRNOG00000026299"; transcript_id "ENSRNOG00000026299_tx_12"; exon_id "5_114909702_114909752_-"; exonnum "14"; txlen "3048";
5	ENSEMBL114_rn	exon	114909702	114909752	0.0166194103372984	-	.	gene_id "ENSRNOG00000026299"; transcript_id "ENSRNOG00000026299_tx_13"; exon_id "5_114909702_114909752_-"; exonnum "21"; txlen "3909";
5	ENSEMBL114_rn	exon	114909702	114909752	0.0166194103372984	-	.	gene_id "ENSRNOG00000026299"; transcript_id "ENSRNOG00000026299_tx_14"; exon_id "5_114909702_114909752_-"; exonnum "21"; txlen "3857";
5	ENSEMBL114_rn	exon	114909702	114909752	21.2862782208481	-	.	gene_id "ENSRNOG00000026299"; transcript_id "ENSRNOG00000026299_tx_2"; exon_id "5_114909702_114909752_-"; exonnum "14"; txlen "2600";
5	ENSEMBL114_rn	exon	114909702	114909752	11.1827023487021	-	.	gene_id "ENSRNOG00000026299"; transcript_id "ENSRNOG00000026299_tx_3"; exon_id "5_114909702_114909752_-"; exonnum "12"; txlen "2445";
5	ENSEMBL114_rn	exon	114909702	114909752	10.9751751710306	-	.	gene_id "ENSRNOG00000026299"; transcript_id "ENSRNOG00000026299_tx_4"; exon_id "5_114909702_114909752_-"; exonnum "13"; txlen "2469";
5	ENSEMBL114_rn	exon	114909702	114909752	5.35604538796017	-	.	gene_id "ENSRNOG00000026299"; transcript_id "ENSRNOG00000026299_tx_5"; exon_id "5_114909702_114909752_-"; exonnum "11"; txlen "2379";
5	ENSEMBL114_rn	exon	114909702	114909752	3.66991736794631	-	.	gene_id "ENSRNOG00000026299"; transcript_id "ENSRNOG00000026299_tx_6"; exon_id "5_114909702_114909752_-"; exonnum "10"; txlen "2248";
5	ENSEMBL114_rn	exon	114909702	114909752	3.61394753293566	-	.	gene_id "ENSRNOG00000026299"; transcript_id "ENSRNOG00000026299_tx_7"; exon_id "5_114909702_114909752_-"; exonnum "11"; txlen "2427";
5	ENSEMBL114_rn	exon	114909702	114909752	2.46664142131811	-	.	gene_id "ENSRNOG00000026299"; transcript_id "ENSRNOG00000026299_tx_8"; exon_id "5_114909702_114909752_-"; exonnum "10"; txlen "2296";
5	ENSEMBL114_rn	exon	114909702	114909752	0.661420300040322	-	.	gene_id "ENSRNOG00000026299"; transcript_id "ENSRNOG00000026299_tx_9"; exon_id "5_114909702_114909752_-"; exonnum "10"; txlen "2240";
5	ensembl	exon	114910074	114910128	0	-	.	gene_id "ENSRNOG00000026299"; gene_version "8"; transcript_id "ENSRNOT00000102038"; transcript_version "2"; exon_number "10"; gene_name "Mysm1"; gene_source "ensembl"; gene_biotype "protein_coding"; transcript_name "Mysm1-202"; transcript_source "ensembl"; transcript_biotype "protein_coding"; exon_id "ENSRNOE00000303929"; exon_version "1";
5	ensembl	CDS	114910074	114910128	0	-	1	gene_id "ENSRNOG00000026299"; gene_version "8"; transcript_id "ENSRNOT00000102038"; transcript_version "2"; exon_number "10"; gene_name "Mysm1"; gene_source "ensembl"; gene_biotype "protein_coding"; transcript_name "Mysm1-202"; transcript_source "ensembl"; transcript_biotype "protein_coding"; protein_id "ENSRNOP00000089875"; protein_version "2";
5	ensembl	exon	114910074	114910128	0	-	.	gene_id "ENSRNOG00000026299"; gene_version "8"; transcript_id "ENSRNOT00000124137"; transcript_version "1"; exon_number "13"; gene_name "Mysm1"; gene_source "ensembl"; gene_biotype "protein_coding"; transcript_name "Mysm1-204"; transcript_source "ensembl"; transcript_biotype "protein_coding"; exon_id "ENSRNOE00000303929"; exon_version "1";
5	ensembl	CDS	114910074	114910128	0	-	1	gene_id "ENSRNOG00000026299"; gene_version "8"; transcript_id "ENSRNOT00000124137"; transcript_version "1"; exon_number "13"; gene_name "Mysm1"; gene_source "ensembl"; gene_biotype "protein_coding"; transcript_name "Mysm1-204"; transcript_source "ensembl"; transcript_biotype "protein_coding"; protein_id "ENSRNOP00000112470"; protein_version "1";
5	ensembl	exon	114910074	114910128	0	-	.	gene_id "ENSRNOG00000026299"; gene_version "8"; transcript_id "ENSRNOT00000119743"; transcript_version "2"; exon_number "13"; gene_name "Mysm1"; gene_source "ensembl"; gene_biotype "protein_coding"; transcript_name "Mysm1-203"; transcript_source "ensembl"; transcript_biotype "protein_coding"; exon_id "ENSRNOE00000303929"; exon_version "1";
5	ensembl	CDS	114910074	114910128	0	-	1	gene_id "ENSRNOG00000026299"; gene_version "8"; transcript_id "ENSRNOT00000119743"; transcript_version "2"; exon_number "13"; gene_name "Mysm1"; gene_source "ensembl"; gene_biotype "protein_coding"; transcript_name "Mysm1-203"; transcript_source "ensembl"; transcript_biotype "protein_coding"; protein_id "ENSRNOP00000097255"; protein_version "2";
5	ensembl	exon	114910074	114910128	0	-	.	gene_id "ENSRNOG00000026299"; gene_version "8"; transcript_id "ENSRNOT00000039554"; transcript_version "8"; exon_number "13"; gene_name "Mysm1"; gene_source "ensembl"; gene_biotype "protein_coding"; transcript_name "Mysm1-201"; transcript_source "ensembl"; transcript_biotype "protein_coding"; exon_id "ENSRNOE00000303929"; exon_version "1"; tag "Ensembl_canonical";
5	ensembl	CDS	114910074	114910128	0	-	1	gene_id "ENSRNOG00000026299"; gene_version "8"; transcript_id "ENSRNOT00000039554"; transcript_version "8"; exon_number "13"; gene_name "Mysm1"; gene_source "ensembl"; gene_biotype "protein_coding"; transcript_name "Mysm1-201"; transcript_source "ensembl"; transcript_biotype "protein_coding"; protein_id "ENSRNOP00000030043"; protein_version "5"; tag "Ensembl_canonical";
5	ENSEMBL114_rn	exon	114910074	114910128	21.5424785304076	-	.	gene_id "ENSRNOG00000026299"; transcript_id "ENSRNOG00000026299_tx_1"; exon_id "5_114910074_114910128_-"; exonnum "12"; txlen "2576";
5	ENSEMBL114_rn	exon	114910074	114910128	0.526714582434495	-	.	gene_id "ENSRNOG00000026299"; transcript_id "ENSRNOG00000026299_tx_10"; exon_id "5_114910074_114910128_-"; exonnum "8"; txlen "2109";
5	ENSEMBL114_rn	exon	114910074	114910128	0.316921312093289	-	.	gene_id "ENSRNOG00000026299"; transcript_id "ENSRNOG00000026299_tx_12"; exon_id "5_114910074_114910128_-"; exonnum "13"; txlen "3048";
5	ENSEMBL114_rn	exon	114910074	114910128	0.0166194103372984	-	.	gene_id "ENSRNOG00000026299"; transcript_id "ENSRNOG00000026299_tx_13"; exon_id "5_114910074_114910128_-"; exonnum "20"; txlen "3909";
5	ENSEMBL114_rn	exon	114910074	114910128	0.0166194103372984	-	.	gene_id "ENSRNOG00000026299"; transcript_id "ENSRNOG00000026299_tx_14"; exon_id "5_114910074_114910128_-"; exonnum "20"; txlen "3857";
5	ENSEMBL114_rn	exon	114910074	114910128	21.2862782208481	-	.	gene_id "ENSRNOG00000026299"; transcript_id "ENSRNOG00000026299_tx_2"; exon_id "5_114910074_114910128_-"; exonnum "13"; txlen "2600";
5	ENSEMBL114_rn	exon	114910074	114910128	11.1827023487021	-	.	gene_id "ENSRNOG00000026299"; transcript_id "ENSRNOG00000026299_tx_3"; exon_id "5_114910074_114910128_-"; exonnum "11"; txlen "2445";
5	ENSEMBL114_rn	exon	114910074	114910128	10.9751751710306	-	.	gene_id "ENSRNOG00000026299"; transcript_id "ENSRNOG00000026299_tx_4"; exon_id "5_114910074_114910128_-"; exonnum "12"; txlen "2469";
5	ENSEMBL114_rn	exon	114910074	114910128	5.35604538796017	-	.	gene_id "ENSRNOG00000026299"; transcript_id "ENSRNOG00000026299_tx_5"; exon_id "5_114910074_114910128_-"; exonnum "10"; txlen "2379";
5	ENSEMBL114_rn	exon	114910074	114910128	3.66991736794631	-	.	gene_id "ENSRNOG00000026299"; transcript_id "ENSRNOG00000026299_tx_6"; exon_id "5_114910074_114910128_-"; exonnum "9"; txlen "2248";
5	ENSEMBL114_rn	exon	114910074	114910128	3.61394753293566	-	.	gene_id "ENSRNOG00000026299"; transcript_id "ENSRNOG00000026299_tx_7"; exon_id "5_114910074_114910128_-"; exonnum "10"; txlen "2427";
5	ENSEMBL114_rn	exon	114910074	114910128	2.46664142131811	-	.	gene_id "ENSRNOG00000026299"; transcript_id "ENSRNOG00000026299_tx_8"; exon_id "5_114910074_114910128_-"; exonnum "9"; txlen "2296";
5	ENSEMBL114_rn	exon	114910074	114910128	0.661420300040322	-	.	gene_id "ENSRNOG00000026299"; transcript_id "ENSRNOG00000026299_tx_9"; exon_id "5_114910074_114910128_-"; exonnum "9"; txlen "2240";
5	ensembl	exon	114913393	114913481	0	-	.	gene_id "ENSRNOG00000026299"; gene_version "8"; transcript_id "ENSRNOT00000102038"; transcript_version "2"; exon_number "9"; gene_name "Mysm1"; gene_source "ensembl"; gene_biotype "protein_coding"; transcript_name "Mysm1-202"; transcript_source "ensembl"; transcript_biotype "protein_coding"; exon_id "ENSRNOE00000338047"; exon_version "1";
5	ensembl	CDS	114913393	114913481	0	-	0	gene_id "ENSRNOG00000026299"; gene_version "8"; transcript_id "ENSRNOT00000102038"; transcript_version "2"; exon_number "9"; gene_name "Mysm1"; gene_source "ensembl"; gene_biotype "protein_coding"; transcript_name "Mysm1-202"; transcript_source "ensembl"; transcript_biotype "protein_coding"; protein_id "ENSRNOP00000089875"; protein_version "2";
5	ensembl	exon	114913393	114913481	0	-	.	gene_id "ENSRNOG00000026299"; gene_version "8"; transcript_id "ENSRNOT00000124137"; transcript_version "1"; exon_number "12"; gene_name "Mysm1"; gene_source "ensembl"; gene_biotype "protein_coding"; transcript_name "Mysm1-204"; transcript_source "ensembl"; transcript_biotype "protein_coding"; exon_id "ENSRNOE00000338047"; exon_version "1";
5	ensembl	CDS	114913393	114913481	0	-	0	gene_id "ENSRNOG00000026299"; gene_version "8"; transcript_id "ENSRNOT00000124137"; transcript_version "1"; exon_number "12"; gene_name "Mysm1"; gene_source "ensembl"; gene_biotype "protein_coding"; transcript_name "Mysm1-204"; transcript_source "ensembl"; transcript_biotype "protein_coding"; protein_id "ENSRNOP00000112470"; protein_version "1";
5	ensembl	exon	114913393	114913481	0	-	.	gene_id "ENSRNOG00000026299"; gene_version "8"; transcript_id "ENSRNOT00000119743"; transcript_version "2"; exon_number "12"; gene_name "Mysm1"; gene_source "ensembl"; gene_biotype "protein_coding"; transcript_name "Mysm1-203"; transcript_source "ensembl"; transcript_biotype "protein_coding"; exon_id "ENSRNOE00000338047"; exon_version "1";
5	ensembl	CDS	114913393	114913481	0	-	0	gene_id "ENSRNOG00000026299"; gene_version "8"; transcript_id "ENSRNOT00000119743"; transcript_version "2"; exon_number "12"; gene_name "Mysm1"; gene_source "ensembl"; gene_biotype "protein_coding"; transcript_name "Mysm1-203"; transcript_source "ensembl"; transcript_biotype "protein_coding"; protein_id "ENSRNOP00000097255"; protein_version "2";
5	ensembl	exon	114913393	114913481	0	-	.	gene_id "ENSRNOG00000026299"; gene_version "8"; transcript_id "ENSRNOT00000039554"; transcript_version "8"; exon_number "12"; gene_name "Mysm1"; gene_source "ensembl"; gene_biotype "protein_coding"; transcript_name "Mysm1-201"; transcript_source "ensembl"; transcript_biotype "protein_coding"; exon_id "ENSRNOE00000338047"; exon_version "1"; tag "Ensembl_canonical";
5	ensembl	CDS	114913393	114913481	0	-	0	gene_id "ENSRNOG00000026299"; gene_version "8"; transcript_id "ENSRNOT00000039554"; transcript_version "8"; exon_number "12"; gene_name "Mysm1"; gene_source "ensembl"; gene_biotype "protein_coding"; transcript_name "Mysm1-201"; transcript_source "ensembl"; transcript_biotype "protein_coding"; protein_id "ENSRNOP00000030043"; protein_version "5"; tag "Ensembl_canonical";
5	ENSEMBL114_rn	exon	114913393	114913481	21.5424785304076	-	.	gene_id "ENSRNOG00000026299"; transcript_id "ENSRNOG00000026299_tx_1"; exon_id "5_114913393_114913481_-"; exonnum "11"; txlen "2576";
5	ENSEMBL114_rn	exon	114913393	114913481	0.526714582434495	-	.	gene_id "ENSRNOG00000026299"; transcript_id "ENSRNOG00000026299_tx_10"; exon_id "5_114913393_114913481_-"; exonnum "7"; txlen "2109";
5	ENSEMBL114_rn	exon	114913393	114913481	0.316921312093289	-	.	gene_id "ENSRNOG00000026299"; transcript_id "ENSRNOG00000026299_tx_12"; exon_id "5_114913393_114913481_-"; exonnum "12"; txlen "3048";
5	ENSEMBL114_rn	exon	114913393	114913481	0.0166194103372984	-	.	gene_id "ENSRNOG00000026299"; transcript_id "ENSRNOG00000026299_tx_13"; exon_id "5_114913393_114913481_-"; exonnum "19"; txlen "3909";
5	ENSEMBL114_rn	exon	114913393	114913481	0.0166194103372984	-	.	gene_id "ENSRNOG00000026299"; transcript_id "ENSRNOG00000026299_tx_14"; exon_id "5_114913393_114913481_-"; exonnum "19"; txlen "3857";
5	ENSEMBL114_rn	exon	114913393	114913481	21.2862782208481	-	.	gene_id "ENSRNOG00000026299"; transcript_id "ENSRNOG00000026299_tx_2"; exon_id "5_114913393_114913481_-"; exonnum "12"; txlen "2600";
5	ENSEMBL114_rn	exon	114913393	114913481	11.1827023487021	-	.	gene_id "ENSRNOG00000026299"; transcript_id "ENSRNOG00000026299_tx_3"; exon_id "5_114913393_114913481_-"; exonnum "10"; txlen "2445";
5	ENSEMBL114_rn	exon	114913393	114913481	10.9751751710306	-	.	gene_id "ENSRNOG00000026299"; transcript_id "ENSRNOG00000026299_tx_4"; exon_id "5_114913393_114913481_-"; exonnum "11"; txlen "2469";
5	ENSEMBL114_rn	exon	114913393	114913481	5.35604538796017	-	.	gene_id "ENSRNOG00000026299"; transcript_id "ENSRNOG00000026299_tx_5"; exon_id "5_114913393_114913481_-"; exonnum "9"; txlen "2379";
5	ENSEMBL114_rn	exon	114913393	114913481	3.66991736794631	-	.	gene_id "ENSRNOG00000026299"; transcript_id "ENSRNOG00000026299_tx_6"; exon_id "5_114913393_114913481_-"; exonnum "8"; txlen "2248";
5	ENSEMBL114_rn	exon	114913393	114913481	3.61394753293566	-	.	gene_id "ENSRNOG00000026299"; transcript_id "ENSRNOG00000026299_tx_7"; exon_id "5_114913393_114913481_-"; exonnum "9"; txlen "2427";
5	ENSEMBL114_rn	exon	114913393	114913481	2.46664142131811	-	.	gene_id "ENSRNOG00000026299"; transcript_id "ENSRNOG00000026299_tx_8"; exon_id "5_114913393_114913481_-"; exonnum "8"; txlen "2296";
5	ENSEMBL114_rn	exon	114913393	114913481	0.661420300040322	-	.	gene_id "ENSRNOG00000026299"; transcript_id "ENSRNOG00000026299_tx_9"; exon_id "5_114913393_114913481_-"; exonnum "8"; txlen "2240";
5	ensembl	exon	114915032	114915109	0	-	.	gene_id "ENSRNOG00000026299"; gene_version "8"; transcript_id "ENSRNOT00000102038"; transcript_version "2"; exon_number "8"; gene_name "Mysm1"; gene_source "ensembl"; gene_biotype "protein_coding"; transcript_name "Mysm1-202"; transcript_source "ensembl"; transcript_biotype "protein_coding"; exon_id "ENSRNOE00000295234"; exon_version "1";
5	ensembl	CDS	114915032	114915109	0	-	0	gene_id "ENSRNOG00000026299"; gene_version "8"; transcript_id "ENSRNOT00000102038"; transcript_version "2"; exon_number "8"; gene_name "Mysm1"; gene_source "ensembl"; gene_biotype "protein_coding"; transcript_name "Mysm1-202"; transcript_source "ensembl"; transcript_biotype "protein_coding"; protein_id "ENSRNOP00000089875"; protein_version "2";
5	ensembl	exon	114915032	114915109	0	-	.	gene_id "ENSRNOG00000026299"; gene_version "8"; transcript_id "ENSRNOT00000124137"; transcript_version "1"; exon_number "11"; gene_name "Mysm1"; gene_source "ensembl"; gene_biotype "protein_coding"; transcript_name "Mysm1-204"; transcript_source "ensembl"; transcript_biotype "protein_coding"; exon_id "ENSRNOE00000295234"; exon_version "1";
5	ensembl	CDS	114915032	114915109	0	-	0	gene_id "ENSRNOG00000026299"; gene_version "8"; transcript_id "ENSRNOT00000124137"; transcript_version "1"; exon_number "11"; gene_name "Mysm1"; gene_source "ensembl"; gene_biotype "protein_coding"; transcript_name "Mysm1-204"; transcript_source "ensembl"; transcript_biotype "protein_coding"; protein_id "ENSRNOP00000112470"; protein_version "1";
5	ensembl	exon	114915032	114915109	0	-	.	gene_id "ENSRNOG00000026299"; gene_version "8"; transcript_id "ENSRNOT00000119743"; transcript_version "2"; exon_number "11"; gene_name "Mysm1"; gene_source "ensembl"; gene_biotype "protein_coding"; transcript_name "Mysm1-203"; transcript_source "ensembl"; transcript_biotype "protein_coding"; exon_id "ENSRNOE00000295234"; exon_version "1";
5	ensembl	CDS	114915032	114915109	0	-	0	gene_id "ENSRNOG00000026299"; gene_version "8"; transcript_id "ENSRNOT00000119743"; transcript_version "2"; exon_number "11"; gene_name "Mysm1"; gene_source "ensembl"; gene_biotype "protein_coding"; transcript_name "Mysm1-203"; transcript_source "ensembl"; transcript_biotype "protein_coding"; protein_id "ENSRNOP00000097255"; protein_version "2";
5	ensembl	exon	114915032	114915109	0	-	.	gene_id "ENSRNOG00000026299"; gene_version "8"; transcript_id "ENSRNOT00000039554"; transcript_version "8"; exon_number "11"; gene_name "Mysm1"; gene_source "ensembl"; gene_biotype "protein_coding"; transcript_name "Mysm1-201"; transcript_source "ensembl"; transcript_biotype "protein_coding"; exon_id "ENSRNOE00000295234"; exon_version "1"; tag "Ensembl_canonical";
5	ensembl	CDS	114915032	114915109	0	-	0	gene_id "ENSRNOG00000026299"; gene_version "8"; transcript_id "ENSRNOT00000039554"; transcript_version "8"; exon_number "11"; gene_name "Mysm1"; gene_source "ensembl"; gene_biotype "protein_coding"; transcript_name "Mysm1-201"; transcript_source "ensembl"; transcript_biotype "protein_coding"; protein_id "ENSRNOP00000030043"; protein_version "5"; tag "Ensembl_canonical";
5	ENSEMBL114_rn	exon	114915032	114915109	21.5424785304076	-	.	gene_id "ENSRNOG00000026299"; transcript_id "ENSRNOG00000026299_tx_1"; exon_id "5_114915032_114915109_-"; exonnum "10"; txlen "2576";
5	ENSEMBL114_rn	exon	114915032	114915109	0.526714582434495	-	.	gene_id "ENSRNOG00000026299"; transcript_id "ENSRNOG00000026299_tx_10"; exon_id "5_114915032_114915109_-"; exonnum "6"; txlen "2109";
5	ENSEMBL114_rn	exon	114915032	114915109	0.316921312093289	-	.	gene_id "ENSRNOG00000026299"; transcript_id "ENSRNOG00000026299_tx_12"; exon_id "5_114915032_114915109_-"; exonnum "11"; txlen "3048";
5	ENSEMBL114_rn	exon	114915032	114915109	0.0166194103372984	-	.	gene_id "ENSRNOG00000026299"; transcript_id "ENSRNOG00000026299_tx_13"; exon_id "5_114915032_114915109_-"; exonnum "18"; txlen "3909";
5	ENSEMBL114_rn	exon	114915032	114915109	0.0166194103372984	-	.	gene_id "ENSRNOG00000026299"; transcript_id "ENSRNOG00000026299_tx_14"; exon_id "5_114915032_114915109_-"; exonnum "18"; txlen "3857";
5	ENSEMBL114_rn	exon	114915032	114915109	21.2862782208481	-	.	gene_id "ENSRNOG00000026299"; transcript_id "ENSRNOG00000026299_tx_2"; exon_id "5_114915032_114915109_-"; exonnum "11"; txlen "2600";
5	ENSEMBL114_rn	exon	114915032	114915109	11.1827023487021	-	.	gene_id "ENSRNOG00000026299"; transcript_id "ENSRNOG00000026299_tx_3"; exon_id "5_114915032_114915109_-"; exonnum "9"; txlen "2445";
5	ENSEMBL114_rn	exon	114915032	114915109	10.9751751710306	-	.	gene_id "ENSRNOG00000026299"; transcript_id "ENSRNOG00000026299_tx_4"; exon_id "5_114915032_114915109_-"; exonnum "10"; txlen "2469";
5	ENSEMBL114_rn	exon	114915032	114915109	5.35604538796017	-	.	gene_id "ENSRNOG00000026299"; transcript_id "ENSRNOG00000026299_tx_5"; exon_id "5_114915032_114915109_-"; exonnum "8"; txlen "2379";
5	ENSEMBL114_rn	exon	114915032	114915109	3.66991736794631	-	.	gene_id "ENSRNOG00000026299"; transcript_id "ENSRNOG00000026299_tx_6"; exon_id "5_114915032_114915109_-"; exonnum "7"; txlen "2248";
5	ENSEMBL114_rn	exon	114915032	114915109	3.61394753293566	-	.	gene_id "ENSRNOG00000026299"; transcript_id "ENSRNOG00000026299_tx_7"; exon_id "5_114915032_114915109_-"; exonnum "8"; txlen "2427";
5	ENSEMBL114_rn	exon	114915032	114915109	2.46664142131811	-	.	gene_id "ENSRNOG00000026299"; transcript_id "ENSRNOG00000026299_tx_8"; exon_id "5_114915032_114915109_-"; exonnum "7"; txlen "2296";
5	ENSEMBL114_rn	exon	114915032	114915109	0.661420300040322	-	.	gene_id "ENSRNOG00000026299"; transcript_id "ENSRNOG00000026299_tx_9"; exon_id "5_114915032_114915109_-"; exonnum "7"; txlen "2240";
5	ensembl	exon	114916379	114916482	0	-	.	gene_id "ENSRNOG00000026299"; gene_version "8"; transcript_id "ENSRNOT00000102038"; transcript_version "2"; exon_number "7"; gene_name "Mysm1"; gene_source "ensembl"; gene_biotype "protein_coding"; transcript_name "Mysm1-202"; transcript_source "ensembl"; transcript_biotype "protein_coding"; exon_id "ENSRNOE00000287598"; exon_version "1";
5	ensembl	CDS	114916379	114916482	0	-	2	gene_id "ENSRNOG00000026299"; gene_version "8"; transcript_id "ENSRNOT00000102038"; transcript_version "2"; exon_number "7"; gene_name "Mysm1"; gene_source "ensembl"; gene_biotype "protein_coding"; transcript_name "Mysm1-202"; transcript_source "ensembl"; transcript_biotype "protein_coding"; protein_id "ENSRNOP00000089875"; protein_version "2";
5	ensembl	exon	114916379	114916482	0	-	.	gene_id "ENSRNOG00000026299"; gene_version "8"; transcript_id "ENSRNOT00000124137"; transcript_version "1"; exon_number "10"; gene_name "Mysm1"; gene_source "ensembl"; gene_biotype "protein_coding"; transcript_name "Mysm1-204"; transcript_source "ensembl"; transcript_biotype "protein_coding"; exon_id "ENSRNOE00000287598"; exon_version "1";
5	ensembl	CDS	114916379	114916482	0	-	2	gene_id "ENSRNOG00000026299"; gene_version "8"; transcript_id "ENSRNOT00000124137"; transcript_version "1"; exon_number "10"; gene_name "Mysm1"; gene_source "ensembl"; gene_biotype "protein_coding"; transcript_name "Mysm1-204"; transcript_source "ensembl"; transcript_biotype "protein_coding"; protein_id "ENSRNOP00000112470"; protein_version "1";
5	ensembl	exon	114916379	114916482	0	-	.	gene_id "ENSRNOG00000026299"; gene_version "8"; transcript_id "ENSRNOT00000119743"; transcript_version "2"; exon_number "10"; gene_name "Mysm1"; gene_source "ensembl"; gene_biotype "protein_coding"; transcript_name "Mysm1-203"; transcript_source "ensembl"; transcript_biotype "protein_coding"; exon_id "ENSRNOE00000287598"; exon_version "1";
5	ensembl	CDS	114916379	114916482	0	-	2	gene_id "ENSRNOG00000026299"; gene_version "8"; transcript_id "ENSRNOT00000119743"; transcript_version "2"; exon_number "10"; gene_name "Mysm1"; gene_source "ensembl"; gene_biotype "protein_coding"; transcript_name "Mysm1-203"; transcript_source "ensembl"; transcript_biotype "protein_coding"; protein_id "ENSRNOP00000097255"; protein_version "2";
5	ensembl	exon	114916379	114916482	0	-	.	gene_id "ENSRNOG00000026299"; gene_version "8"; transcript_id "ENSRNOT00000039554"; transcript_version "8"; exon_number "10"; gene_name "Mysm1"; gene_source "ensembl"; gene_biotype "protein_coding"; transcript_name "Mysm1-201"; transcript_source "ensembl"; transcript_biotype "protein_coding"; exon_id "ENSRNOE00000287598"; exon_version "1"; tag "Ensembl_canonical";
5	ensembl	CDS	114916379	114916482	0	-	2	gene_id "ENSRNOG00000026299"; gene_version "8"; transcript_id "ENSRNOT00000039554"; transcript_version "8"; exon_number "10"; gene_name "Mysm1"; gene_source "ensembl"; gene_biotype "protein_coding"; transcript_name "Mysm1-201"; transcript_source "ensembl"; transcript_biotype "protein_coding"; protein_id "ENSRNOP00000030043"; protein_version "5"; tag "Ensembl_canonical";
5	ENSEMBL114_rn	exon	114916379	114916482	21.5424785304076	-	.	gene_id "ENSRNOG00000026299"; transcript_id "ENSRNOG00000026299_tx_1"; exon_id "5_114916379_114916482_-"; exonnum "9"; txlen "2576";
5	ENSEMBL114_rn	exon	114916379	114916482	0.526714582434495	-	.	gene_id "ENSRNOG00000026299"; transcript_id "ENSRNOG00000026299_tx_10"; exon_id "5_114916379_114916482_-"; exonnum "5"; txlen "2109";
5	ENSEMBL114_rn	exon	114916379	114916482	0.316921312093289	-	.	gene_id "ENSRNOG00000026299"; transcript_id "ENSRNOG00000026299_tx_12"; exon_id "5_114916379_114916482_-"; exonnum "10"; txlen "3048";
5	ENSEMBL114_rn	exon	114916379	114916482	0.0166194103372984	-	.	gene_id "ENSRNOG00000026299"; transcript_id "ENSRNOG00000026299_tx_13"; exon_id "5_114916379_114916482_-"; exonnum "17"; txlen "3909";
5	ENSEMBL114_rn	exon	114916379	114916482	0.0166194103372984	-	.	gene_id "ENSRNOG00000026299"; transcript_id "ENSRNOG00000026299_tx_14"; exon_id "5_114916379_114916482_-"; exonnum "17"; txlen "3857";
5	ENSEMBL114_rn	exon	114916379	114916482	21.2862782208481	-	.	gene_id "ENSRNOG00000026299"; transcript_id "ENSRNOG00000026299_tx_2"; exon_id "5_114916379_114916482_-"; exonnum "10"; txlen "2600";
5	ENSEMBL114_rn	exon	114916379	114916482	11.1827023487021	-	.	gene_id "ENSRNOG00000026299"; transcript_id "ENSRNOG00000026299_tx_3"; exon_id "5_114916379_114916482_-"; exonnum "8"; txlen "2445";
5	ENSEMBL114_rn	exon	114916379	114916482	10.9751751710306	-	.	gene_id "ENSRNOG00000026299"; transcript_id "ENSRNOG00000026299_tx_4"; exon_id "5_114916379_114916482_-"; exonnum "9"; txlen "2469";
5	ENSEMBL114_rn	exon	114916379	114916482	5.35604538796017	-	.	gene_id "ENSRNOG00000026299"; transcript_id "ENSRNOG00000026299_tx_5"; exon_id "5_114916379_114916482_-"; exonnum "7"; txlen "2379";
5	ENSEMBL114_rn	exon	114916379	114916482	3.66991736794631	-	.	gene_id "ENSRNOG00000026299"; transcript_id "ENSRNOG00000026299_tx_6"; exon_id "5_114916379_114916482_-"; exonnum "6"; txlen "2248";
5	ENSEMBL114_rn	exon	114916379	114916482	3.61394753293566	-	.	gene_id "ENSRNOG00000026299"; transcript_id "ENSRNOG00000026299_tx_7"; exon_id "5_114916379_114916482_-"; exonnum "7"; txlen "2427";
5	ENSEMBL114_rn	exon	114916379	114916482	2.46664142131811	-	.	gene_id "ENSRNOG00000026299"; transcript_id "ENSRNOG00000026299_tx_8"; exon_id "5_114916379_114916482_-"; exonnum "6"; txlen "2296";
5	ENSEMBL114_rn	exon	114916379	114916482	0.661420300040322	-	.	gene_id "ENSRNOG00000026299"; transcript_id "ENSRNOG00000026299_tx_9"; exon_id "5_114916379_114916482_-"; exonnum "6"; txlen "2240";
5	ensembl	exon	114917686	114917816	0	-	.	gene_id "ENSRNOG00000026299"; gene_version "8"; transcript_id "ENSRNOT00000102038"; transcript_version "2"; exon_number "6"; gene_name "Mysm1"; gene_source "ensembl"; gene_biotype "protein_coding"; transcript_name "Mysm1-202"; transcript_source "ensembl"; transcript_biotype "protein_coding"; exon_id "ENSRNOE00000296727"; exon_version "1";
5	ensembl	CDS	114917686	114917816	0	-	1	gene_id "ENSRNOG00000026299"; gene_version "8"; transcript_id "ENSRNOT00000102038"; transcript_version "2"; exon_number "6"; gene_name "Mysm1"; gene_source "ensembl"; gene_biotype "protein_coding"; transcript_name "Mysm1-202"; transcript_source "ensembl"; transcript_biotype "protein_coding"; protein_id "ENSRNOP00000089875"; protein_version "2";
5	ensembl	exon	114917686	114917816	0	-	.	gene_id "ENSRNOG00000026299"; gene_version "8"; transcript_id "ENSRNOT00000124137"; transcript_version "1"; exon_number "9"; gene_name "Mysm1"; gene_source "ensembl"; gene_biotype "protein_coding"; transcript_name "Mysm1-204"; transcript_source "ensembl"; transcript_biotype "protein_coding"; exon_id "ENSRNOE00000296727"; exon_version "1";
5	ensembl	CDS	114917686	114917816	0	-	1	gene_id "ENSRNOG00000026299"; gene_version "8"; transcript_id "ENSRNOT00000124137"; transcript_version "1"; exon_number "9"; gene_name "Mysm1"; gene_source "ensembl"; gene_biotype "protein_coding"; transcript_name "Mysm1-204"; transcript_source "ensembl"; transcript_biotype "protein_coding"; protein_id "ENSRNOP00000112470"; protein_version "1";
5	ensembl	exon	114917686	114917816	0	-	.	gene_id "ENSRNOG00000026299"; gene_version "8"; transcript_id "ENSRNOT00000119743"; transcript_version "2"; exon_number "9"; gene_name "Mysm1"; gene_source "ensembl"; gene_biotype "protein_coding"; transcript_name "Mysm1-203"; transcript_source "ensembl"; transcript_biotype "protein_coding"; exon_id "ENSRNOE00000296727"; exon_version "1";
5	ensembl	CDS	114917686	114917816	0	-	1	gene_id "ENSRNOG00000026299"; gene_version "8"; transcript_id "ENSRNOT00000119743"; transcript_version "2"; exon_number "9"; gene_name "Mysm1"; gene_source "ensembl"; gene_biotype "protein_coding"; transcript_name "Mysm1-203"; transcript_source "ensembl"; transcript_biotype "protein_coding"; protein_id "ENSRNOP00000097255"; protein_version "2";
5	ensembl	exon	114917686	114917816	0	-	.	gene_id "ENSRNOG00000026299"; gene_version "8"; transcript_id "ENSRNOT00000039554"; transcript_version "8"; exon_number "9"; gene_name "Mysm1"; gene_source "ensembl"; gene_biotype "protein_coding"; transcript_name "Mysm1-201"; transcript_source "ensembl"; transcript_biotype "protein_coding"; exon_id "ENSRNOE00000296727"; exon_version "1"; tag "Ensembl_canonical";
5	ensembl	CDS	114917686	114917816	0	-	1	gene_id "ENSRNOG00000026299"; gene_version "8"; transcript_id "ENSRNOT00000039554"; transcript_version "8"; exon_number "9"; gene_name "Mysm1"; gene_source "ensembl"; gene_biotype "protein_coding"; transcript_name "Mysm1-201"; transcript_source "ensembl"; transcript_biotype "protein_coding"; protein_id "ENSRNOP00000030043"; protein_version "5"; tag "Ensembl_canonical";
5	ENSEMBL114_rn	exon	114917686	114917816	21.5424785304076	-	.	gene_id "ENSRNOG00000026299"; transcript_id "ENSRNOG00000026299_tx_1"; exon_id "5_114917686_114917816_-"; exonnum "8"; txlen "2576";
5	ENSEMBL114_rn	exon	114917686	114917816	0.316921312093289	-	.	gene_id "ENSRNOG00000026299"; transcript_id "ENSRNOG00000026299_tx_12"; exon_id "5_114917686_114917816_-"; exonnum "9"; txlen "3048";
5	ENSEMBL114_rn	exon	114917686	114917816	0.0166194103372984	-	.	gene_id "ENSRNOG00000026299"; transcript_id "ENSRNOG00000026299_tx_13"; exon_id "5_114917686_114917816_-"; exonnum "16"; txlen "3909";
5	ENSEMBL114_rn	exon	114917686	114917816	0.0166194103372984	-	.	gene_id "ENSRNOG00000026299"; transcript_id "ENSRNOG00000026299_tx_14"; exon_id "5_114917686_114917816_-"; exonnum "16"; txlen "3857";
5	ENSEMBL114_rn	exon	114917686	114917816	21.2862782208481	-	.	gene_id "ENSRNOG00000026299"; transcript_id "ENSRNOG00000026299_tx_2"; exon_id "5_114917686_114917816_-"; exonnum "9"; txlen "2600";
5	ENSEMBL114_rn	exon	114917686	114917816	5.35604538796017	-	.	gene_id "ENSRNOG00000026299"; transcript_id "ENSRNOG00000026299_tx_5"; exon_id "5_114917686_114917816_-"; exonnum "6"; txlen "2379";
5	ENSEMBL114_rn	exon	114917686	114917816	3.61394753293566	-	.	gene_id "ENSRNOG00000026299"; transcript_id "ENSRNOG00000026299_tx_7"; exon_id "5_114917686_114917816_-"; exonnum "6"; txlen "2427";
5	ENSEMBL114_rn	exon	114917686	114917816	0.661420300040322	-	.	gene_id "ENSRNOG00000026299"; transcript_id "ENSRNOG00000026299_tx_9"; exon_id "5_114917686_114917816_-"; exonnum "5"; txlen "2240";
5	ensembl	exon	114921208	114921926	0	-	.	gene_id "ENSRNOG00000026299"; gene_version "8"; transcript_id "ENSRNOT00000102038"; transcript_version "2"; exon_number "5"; gene_name "Mysm1"; gene_source "ensembl"; gene_biotype "protein_coding"; transcript_name "Mysm1-202"; transcript_source "ensembl"; transcript_biotype "protein_coding"; exon_id "ENSRNOE00000251603"; exon_version "2";
5	ensembl	CDS	114921208	114921926	0	-	0	gene_id "ENSRNOG00000026299"; gene_version "8"; transcript_id "ENSRNOT00000102038"; transcript_version "2"; exon_number "5"; gene_name "Mysm1"; gene_source "ensembl"; gene_biotype "protein_coding"; transcript_name "Mysm1-202"; transcript_source "ensembl"; transcript_biotype "protein_coding"; protein_id "ENSRNOP00000089875"; protein_version "2";
5	ensembl	exon	114921208	114921926	0	-	.	gene_id "ENSRNOG00000026299"; gene_version "8"; transcript_id "ENSRNOT00000124137"; transcript_version "1"; exon_number "8"; gene_name "Mysm1"; gene_source "ensembl"; gene_biotype "protein_coding"; transcript_name "Mysm1-204"; transcript_source "ensembl"; transcript_biotype "protein_coding"; exon_id "ENSRNOE00000251603"; exon_version "2";
5	ensembl	CDS	114921208	114921926	0	-	0	gene_id "ENSRNOG00000026299"; gene_version "8"; transcript_id "ENSRNOT00000124137"; transcript_version "1"; exon_number "8"; gene_name "Mysm1"; gene_source "ensembl"; gene_biotype "protein_coding"; transcript_name "Mysm1-204"; transcript_source "ensembl"; transcript_biotype "protein_coding"; protein_id "ENSRNOP00000112470"; protein_version "1";
5	ensembl	exon	114921208	114921926	0	-	.	gene_id "ENSRNOG00000026299"; gene_version "8"; transcript_id "ENSRNOT00000119743"; transcript_version "2"; exon_number "8"; gene_name "Mysm1"; gene_source "ensembl"; gene_biotype "protein_coding"; transcript_name "Mysm1-203"; transcript_source "ensembl"; transcript_biotype "protein_coding"; exon_id "ENSRNOE00000251603"; exon_version "2";
5	ensembl	CDS	114921208	114921926	0	-	0	gene_id "ENSRNOG00000026299"; gene_version "8"; transcript_id "ENSRNOT00000119743"; transcript_version "2"; exon_number "8"; gene_name "Mysm1"; gene_source "ensembl"; gene_biotype "protein_coding"; transcript_name "Mysm1-203"; transcript_source "ensembl"; transcript_biotype "protein_coding"; protein_id "ENSRNOP00000097255"; protein_version "2";
5	ensembl	exon	114921208	114921926	0	-	.	gene_id "ENSRNOG00000026299"; gene_version "8"; transcript_id "ENSRNOT00000039554"; transcript_version "8"; exon_number "8"; gene_name "Mysm1"; gene_source "ensembl"; gene_biotype "protein_coding"; transcript_name "Mysm1-201"; transcript_source "ensembl"; transcript_biotype "protein_coding"; exon_id "ENSRNOE00000251603"; exon_version "2"; tag "Ensembl_canonical";
5	ensembl	CDS	114921208	114921926	0	-	0	gene_id "ENSRNOG00000026299"; gene_version "8"; transcript_id "ENSRNOT00000039554"; transcript_version "8"; exon_number "8"; gene_name "Mysm1"; gene_source "ensembl"; gene_biotype "protein_coding"; transcript_name "Mysm1-201"; transcript_source "ensembl"; transcript_biotype "protein_coding"; protein_id "ENSRNOP00000030043"; protein_version "5"; tag "Ensembl_canonical";
5	ENSEMBL114_rn	exon	114921208	114921926	21.5424785304076	-	.	gene_id "ENSRNOG00000026299"; transcript_id "ENSRNOG00000026299_tx_1"; exon_id "5_114921208_114921926_-"; exonnum "7"; txlen "2576";
5	ENSEMBL114_rn	exon	114921208	114921926	0.526714582434495	-	.	gene_id "ENSRNOG00000026299"; transcript_id "ENSRNOG00000026299_tx_10"; exon_id "5_114921208_114921926_-"; exonnum "4"; txlen "2109";
5	ENSEMBL114_rn	exon	114921208	114921926	0.316921312093289	-	.	gene_id "ENSRNOG00000026299"; transcript_id "ENSRNOG00000026299_tx_12"; exon_id "5_114921208_114921926_-"; exonnum "8"; txlen "3048";
5	ENSEMBL114_rn	exon	114921208	114921926	0.0166194103372984	-	.	gene_id "ENSRNOG00000026299"; transcript_id "ENSRNOG00000026299_tx_13"; exon_id "5_114921208_114921926_-"; exonnum "15"; txlen "3909";
5	ENSEMBL114_rn	exon	114921208	114921926	0.0166194103372984	-	.	gene_id "ENSRNOG00000026299"; transcript_id "ENSRNOG00000026299_tx_14"; exon_id "5_114921208_114921926_-"; exonnum "15"; txlen "3857";
5	ENSEMBL114_rn	exon	114921208	114921926	21.2862782208481	-	.	gene_id "ENSRNOG00000026299"; transcript_id "ENSRNOG00000026299_tx_2"; exon_id "5_114921208_114921926_-"; exonnum "8"; txlen "2600";
5	ENSEMBL114_rn	exon	114921208	114921926	11.1827023487021	-	.	gene_id "ENSRNOG00000026299"; transcript_id "ENSRNOG00000026299_tx_3"; exon_id "5_114921208_114921926_-"; exonnum "7"; txlen "2445";
5	ENSEMBL114_rn	exon	114921208	114921926	10.9751751710306	-	.	gene_id "ENSRNOG00000026299"; transcript_id "ENSRNOG00000026299_tx_4"; exon_id "5_114921208_114921926_-"; exonnum "8"; txlen "2469";
5	ENSEMBL114_rn	exon	114921208	114921926	5.35604538796017	-	.	gene_id "ENSRNOG00000026299"; transcript_id "ENSRNOG00000026299_tx_5"; exon_id "5_114921208_114921926_-"; exonnum "5"; txlen "2379";
5	ENSEMBL114_rn	exon	114921208	114921926	3.66991736794631	-	.	gene_id "ENSRNOG00000026299"; transcript_id "ENSRNOG00000026299_tx_6"; exon_id "5_114921208_114921926_-"; exonnum "5"; txlen "2248";
5	ENSEMBL114_rn	exon	114921208	114921926	3.61394753293566	-	.	gene_id "ENSRNOG00000026299"; transcript_id "ENSRNOG00000026299_tx_7"; exon_id "5_114921208_114921926_-"; exonnum "5"; txlen "2427";
5	ENSEMBL114_rn	exon	114921208	114921926	2.46664142131811	-	.	gene_id "ENSRNOG00000026299"; transcript_id "ENSRNOG00000026299_tx_8"; exon_id "5_114921208_114921926_-"; exonnum "5"; txlen "2296";
5	ENSEMBL114_rn	exon	114921208	114921926	0.661420300040322	-	.	gene_id "ENSRNOG00000026299"; transcript_id "ENSRNOG00000026299_tx_9"; exon_id "5_114921208_114921926_-"; exonnum "4"; txlen "2240";
5	ensembl	gene	114923180	114923315	0	-	.	gene_id "ENSRNOG00000059502"; gene_version "3"; gene_name "LOC120103252"; gene_source "ensembl"; gene_biotype "snoRNA";
5	ensembl	transcript	114923180	114923315	0	-	.	gene_id "ENSRNOG00000059502"; gene_version "3"; transcript_id "ENSRNOT00000082265"; transcript_version "3"; gene_name "LOC120103252"; gene_source "ensembl"; gene_biotype "snoRNA"; transcript_name "LOC120103252-201"; transcript_source "ensembl"; transcript_biotype "snoRNA"; tag "Ensembl_canonical";
5	ensembl	exon	114923180	114923315	0	-	.	gene_id "ENSRNOG00000059502"; gene_version "3"; transcript_id "ENSRNOT00000082265"; transcript_version "3"; exon_number "1"; gene_name "LOC120103252"; gene_source "ensembl"; gene_biotype "snoRNA"; transcript_name "LOC120103252-201"; transcript_source "ensembl"; transcript_biotype "snoRNA"; exon_id "ENSRNOE00000535781"; exon_version "1"; tag "Ensembl_canonical";
5	ensembl	exon	114924085	114924183	0	-	.	gene_id "ENSRNOG00000026299"; gene_version "8"; transcript_id "ENSRNOT00000102038"; transcript_version "2"; exon_number "4"; gene_name "Mysm1"; gene_source "ensembl"; gene_biotype "protein_coding"; transcript_name "Mysm1-202"; transcript_source "ensembl"; transcript_biotype "protein_coding"; exon_id "ENSRNOE00000251573"; exon_version "1";
5	ensembl	CDS	114924085	114924183	0	-	0	gene_id "ENSRNOG00000026299"; gene_version "8"; transcript_id "ENSRNOT00000102038"; transcript_version "2"; exon_number "4"; gene_name "Mysm1"; gene_source "ensembl"; gene_biotype "protein_coding"; transcript_name "Mysm1-202"; transcript_source "ensembl"; transcript_biotype "protein_coding"; protein_id "ENSRNOP00000089875"; protein_version "2";
5	ensembl	exon	114924085	114924183	0	-	.	gene_id "ENSRNOG00000026299"; gene_version "8"; transcript_id "ENSRNOT00000124137"; transcript_version "1"; exon_number "7"; gene_name "Mysm1"; gene_source "ensembl"; gene_biotype "protein_coding"; transcript_name "Mysm1-204"; transcript_source "ensembl"; transcript_biotype "protein_coding"; exon_id "ENSRNOE00000251573"; exon_version "1";
5	ensembl	CDS	114924085	114924183	0	-	0	gene_id "ENSRNOG00000026299"; gene_version "8"; transcript_id "ENSRNOT00000124137"; transcript_version "1"; exon_number "7"; gene_name "Mysm1"; gene_source "ensembl"; gene_biotype "protein_coding"; transcript_name "Mysm1-204"; transcript_source "ensembl"; transcript_biotype "protein_coding"; protein_id "ENSRNOP00000112470"; protein_version "1";
5	ensembl	exon	114924085	114924183	0	-	.	gene_id "ENSRNOG00000026299"; gene_version "8"; transcript_id "ENSRNOT00000119743"; transcript_version "2"; exon_number "7"; gene_name "Mysm1"; gene_source "ensembl"; gene_biotype "protein_coding"; transcript_name "Mysm1-203"; transcript_source "ensembl"; transcript_biotype "protein_coding"; exon_id "ENSRNOE00000251573"; exon_version "1";
5	ensembl	CDS	114924085	114924183	0	-	0	gene_id "ENSRNOG00000026299"; gene_version "8"; transcript_id "ENSRNOT00000119743"; transcript_version "2"; exon_number "7"; gene_name "Mysm1"; gene_source "ensembl"; gene_biotype "protein_coding"; transcript_name "Mysm1-203"; transcript_source "ensembl"; transcript_biotype "protein_coding"; protein_id "ENSRNOP00000097255"; protein_version "2";
5	ensembl	exon	114924085	114924183	0	-	.	gene_id "ENSRNOG00000026299"; gene_version "8"; transcript_id "ENSRNOT00000039554"; transcript_version "8"; exon_number "7"; gene_name "Mysm1"; gene_source "ensembl"; gene_biotype "protein_coding"; transcript_name "Mysm1-201"; transcript_source "ensembl"; transcript_biotype "protein_coding"; exon_id "ENSRNOE00000251573"; exon_version "1"; tag "Ensembl_canonical";
5	ensembl	CDS	114924085	114924183	0	-	0	gene_id "ENSRNOG00000026299"; gene_version "8"; transcript_id "ENSRNOT00000039554"; transcript_version "8"; exon_number "7"; gene_name "Mysm1"; gene_source "ensembl"; gene_biotype "protein_coding"; transcript_name "Mysm1-201"; transcript_source "ensembl"; transcript_biotype "protein_coding"; protein_id "ENSRNOP00000030043"; protein_version "5"; tag "Ensembl_canonical";
5	ENSEMBL114_rn	exon	114924085	114924183	21.5424785304076	-	.	gene_id "ENSRNOG00000026299"; transcript_id "ENSRNOG00000026299_tx_1"; exon_id "5_114924085_114924183_-"; exonnum "6"; txlen "2576";
5	ENSEMBL114_rn	exon	114924085	114924183	0.526714582434495	-	.	gene_id "ENSRNOG00000026299"; transcript_id "ENSRNOG00000026299_tx_10"; exon_id "5_114924085_114924183_-"; exonnum "3"; txlen "2109";
5	ENSEMBL114_rn	exon	114924085	114924183	0.316921312093289	-	.	gene_id "ENSRNOG00000026299"; transcript_id "ENSRNOG00000026299_tx_12"; exon_id "5_114924085_114924183_-"; exonnum "7"; txlen "3048";
5	ENSEMBL114_rn	exon	114924085	114924183	0.0166194103372984	-	.	gene_id "ENSRNOG00000026299"; transcript_id "ENSRNOG00000026299_tx_13"; exon_id "5_114924085_114924183_-"; exonnum "14"; txlen "3909";
5	ENSEMBL114_rn	exon	114924085	114924183	0.0166194103372984	-	.	gene_id "ENSRNOG00000026299"; transcript_id "ENSRNOG00000026299_tx_14"; exon_id "5_114924085_114924183_-"; exonnum "14"; txlen "3857";
5	ENSEMBL114_rn	exon	114924085	114924183	21.2862782208481	-	.	gene_id "ENSRNOG00000026299"; transcript_id "ENSRNOG00000026299_tx_2"; exon_id "5_114924085_114924183_-"; exonnum "7"; txlen "2600";
5	ENSEMBL114_rn	exon	114924085	114924183	11.1827023487021	-	.	gene_id "ENSRNOG00000026299"; transcript_id "ENSRNOG00000026299_tx_3"; exon_id "5_114924085_114924183_-"; exonnum "6"; txlen "2445";
5	ENSEMBL114_rn	exon	114924085	114924183	10.9751751710306	-	.	gene_id "ENSRNOG00000026299"; transcript_id "ENSRNOG00000026299_tx_4"; exon_id "5_114924085_114924183_-"; exonnum "7"; txlen "2469";
5	ENSEMBL114_rn	exon	114924085	114924183	5.35604538796017	-	.	gene_id "ENSRNOG00000026299"; transcript_id "ENSRNOG00000026299_tx_5"; exon_id "5_114924085_114924183_-"; exonnum "4"; txlen "2379";
5	ENSEMBL114_rn	exon	114924085	114924183	3.66991736794631	-	.	gene_id "ENSRNOG00000026299"; transcript_id "ENSRNOG00000026299_tx_6"; exon_id "5_114924085_114924183_-"; exonnum "4"; txlen "2248";
5	ENSEMBL114_rn	exon	114924085	114924183	3.61394753293566	-	.	gene_id "ENSRNOG00000026299"; transcript_id "ENSRNOG00000026299_tx_7"; exon_id "5_114924085_114924183_-"; exonnum "4"; txlen "2427";
5	ENSEMBL114_rn	exon	114924085	114924183	2.46664142131811	-	.	gene_id "ENSRNOG00000026299"; transcript_id "ENSRNOG00000026299_tx_8"; exon_id "5_114924085_114924183_-"; exonnum "4"; txlen "2296";
5	ENSEMBL114_rn	exon	114924085	114924183	0.661420300040322	-	.	gene_id "ENSRNOG00000026299"; transcript_id "ENSRNOG00000026299_tx_9"; exon_id "5_114924085_114924183_-"; exonnum "3"; txlen "2240";
5	ensembl	exon	114926437	114926515	0	-	.	gene_id "ENSRNOG00000026299"; gene_version "8"; transcript_id "ENSRNOT00000102038"; transcript_version "2"; exon_number "3"; gene_name "Mysm1"; gene_source "ensembl"; gene_biotype "protein_coding"; transcript_name "Mysm1-202"; transcript_source "ensembl"; transcript_biotype "protein_coding"; exon_id "ENSRNOE00000251577"; exon_version "1";
5	ensembl	CDS	114926437	114926515	0	-	1	gene_id "ENSRNOG00000026299"; gene_version "8"; transcript_id "ENSRNOT00000102038"; transcript_version "2"; exon_number "3"; gene_name "Mysm1"; gene_source "ensembl"; gene_biotype "protein_coding"; transcript_name "Mysm1-202"; transcript_source "ensembl"; transcript_biotype "protein_coding"; protein_id "ENSRNOP00000089875"; protein_version "2";
5	ensembl	exon	114926437	114926515	0	-	.	gene_id "ENSRNOG00000026299"; gene_version "8"; transcript_id "ENSRNOT00000124137"; transcript_version "1"; exon_number "6"; gene_name "Mysm1"; gene_source "ensembl"; gene_biotype "protein_coding"; transcript_name "Mysm1-204"; transcript_source "ensembl"; transcript_biotype "protein_coding"; exon_id "ENSRNOE00000251577"; exon_version "1";
5	ensembl	CDS	114926437	114926515	0	-	1	gene_id "ENSRNOG00000026299"; gene_version "8"; transcript_id "ENSRNOT00000124137"; transcript_version "1"; exon_number "6"; gene_name "Mysm1"; gene_source "ensembl"; gene_biotype "protein_coding"; transcript_name "Mysm1-204"; transcript_source "ensembl"; transcript_biotype "protein_coding"; protein_id "ENSRNOP00000112470"; protein_version "1";
5	ensembl	exon	114926437	114926515	0	-	.	gene_id "ENSRNOG00000026299"; gene_version "8"; transcript_id "ENSRNOT00000119743"; transcript_version "2"; exon_number "6"; gene_name "Mysm1"; gene_source "ensembl"; gene_biotype "protein_coding"; transcript_name "Mysm1-203"; transcript_source "ensembl"; transcript_biotype "protein_coding"; exon_id "ENSRNOE00000251577"; exon_version "1";
5	ensembl	CDS	114926437	114926515	0	-	1	gene_id "ENSRNOG00000026299"; gene_version "8"; transcript_id "ENSRNOT00000119743"; transcript_version "2"; exon_number "6"; gene_name "Mysm1"; gene_source "ensembl"; gene_biotype "protein_coding"; transcript_name "Mysm1-203"; transcript_source "ensembl"; transcript_biotype "protein_coding"; protein_id "ENSRNOP00000097255"; protein_version "2";
5	ensembl	exon	114926437	114926515	0	-	.	gene_id "ENSRNOG00000026299"; gene_version "8"; transcript_id "ENSRNOT00000039554"; transcript_version "8"; exon_number "6"; gene_name "Mysm1"; gene_source "ensembl"; gene_biotype "protein_coding"; transcript_name "Mysm1-201"; transcript_source "ensembl"; transcript_biotype "protein_coding"; exon_id "ENSRNOE00000251577"; exon_version "1"; tag "Ensembl_canonical";
5	ensembl	CDS	114926437	114926515	0	-	1	gene_id "ENSRNOG00000026299"; gene_version "8"; transcript_id "ENSRNOT00000039554"; transcript_version "8"; exon_number "6"; gene_name "Mysm1"; gene_source "ensembl"; gene_biotype "protein_coding"; transcript_name "Mysm1-201"; transcript_source "ensembl"; transcript_biotype "protein_coding"; protein_id "ENSRNOP00000030043"; protein_version "5"; tag "Ensembl_canonical";
5	ENSEMBL114_rn	exon	114926437	114926515	21.5424785304076	-	.	gene_id "ENSRNOG00000026299"; transcript_id "ENSRNOG00000026299_tx_1"; exon_id "5_114926437_114926515_-"; exonnum "5"; txlen "2576";
5	ENSEMBL114_rn	exon	114926437	114926515	0.526714582434495	-	.	gene_id "ENSRNOG00000026299"; transcript_id "ENSRNOG00000026299_tx_10"; exon_id "5_114926437_114926515_-"; exonnum "2"; txlen "2109";
5	ENSEMBL114_rn	exon	114926437	114926515	0.316921312093289	-	.	gene_id "ENSRNOG00000026299"; transcript_id "ENSRNOG00000026299_tx_12"; exon_id "5_114926437_114926515_-"; exonnum "6"; txlen "3048";
5	ENSEMBL114_rn	exon	114926437	114926515	0.0166194103372984	-	.	gene_id "ENSRNOG00000026299"; transcript_id "ENSRNOG00000026299_tx_13"; exon_id "5_114926437_114926515_-"; exonnum "13"; txlen "3909";
5	ENSEMBL114_rn	exon	114926437	114926515	0.0166194103372984	-	.	gene_id "ENSRNOG00000026299"; transcript_id "ENSRNOG00000026299_tx_14"; exon_id "5_114926437_114926515_-"; exonnum "13"; txlen "3857";
5	ENSEMBL114_rn	exon	114926437	114926515	21.2862782208481	-	.	gene_id "ENSRNOG00000026299"; transcript_id "ENSRNOG00000026299_tx_2"; exon_id "5_114926437_114926515_-"; exonnum "6"; txlen "2600";
5	ENSEMBL114_rn	exon	114926437	114926515	11.1827023487021	-	.	gene_id "ENSRNOG00000026299"; transcript_id "ENSRNOG00000026299_tx_3"; exon_id "5_114926437_114926515_-"; exonnum "5"; txlen "2445";
5	ENSEMBL114_rn	exon	114926437	114926515	10.9751751710306	-	.	gene_id "ENSRNOG00000026299"; transcript_id "ENSRNOG00000026299_tx_4"; exon_id "5_114926437_114926515_-"; exonnum "6"; txlen "2469";
5	ENSEMBL114_rn	exon	114926437	114926515	5.35604538796017	-	.	gene_id "ENSRNOG00000026299"; transcript_id "ENSRNOG00000026299_tx_5"; exon_id "5_114926437_114926515_-"; exonnum "3"; txlen "2379";
5	ENSEMBL114_rn	exon	114926437	114926515	3.66991736794631	-	.	gene_id "ENSRNOG00000026299"; transcript_id "ENSRNOG00000026299_tx_6"; exon_id "5_114926437_114926515_-"; exonnum "3"; txlen "2248";
5	ENSEMBL114_rn	exon	114926437	114926515	3.61394753293566	-	.	gene_id "ENSRNOG00000026299"; transcript_id "ENSRNOG00000026299_tx_7"; exon_id "5_114926437_114926515_-"; exonnum "3"; txlen "2427";
5	ENSEMBL114_rn	exon	114926437	114926515	2.46664142131811	-	.	gene_id "ENSRNOG00000026299"; transcript_id "ENSRNOG00000026299_tx_8"; exon_id "5_114926437_114926515_-"; exonnum "3"; txlen "2296";
5	ENSEMBL114_rn	exon	114926437	114926515	0.661420300040322	-	.	gene_id "ENSRNOG00000026299"; transcript_id "ENSRNOG00000026299_tx_9"; exon_id "5_114926437_114926515_-"; exonnum "2"; txlen "2240";
5	sraer114_ss	exon	114926720	114926824	0.526714582434495	-	.	gene_id "ENSRNOG00000026299"; transcript_id "ENSRNOG00000026299_tx_10"; exon_id "5_114926720_114926824_-"; exonnum "1"; txlen "2109";
5	sraer114_ss	exon	114926720	114926824	0.661420300040322	-	.	gene_id "ENSRNOG00000026299"; transcript_id "ENSRNOG00000026299_tx_9"; exon_id "5_114926720_114926824_-"; exonnum "1"; txlen "2240";
5	ensembl	exon	114927930	114927953	0	-	.	gene_id "ENSRNOG00000026299"; gene_version "8"; transcript_id "ENSRNOT00000124137"; transcript_version "1"; exon_number "5"; gene_name "Mysm1"; gene_source "ensembl"; gene_biotype "protein_coding"; transcript_name "Mysm1-204"; transcript_source "ensembl"; transcript_biotype "protein_coding"; exon_id "ENSRNOE00000363716"; exon_version "1";
5	ensembl	CDS	114927930	114927953	0	-	1	gene_id "ENSRNOG00000026299"; gene_version "8"; transcript_id "ENSRNOT00000124137"; transcript_version "1"; exon_number "5"; gene_name "Mysm1"; gene_source "ensembl"; gene_biotype "protein_coding"; transcript_name "Mysm1-204"; transcript_source "ensembl"; transcript_biotype "protein_coding"; protein_id "ENSRNOP00000112470"; protein_version "1";
5	ENSEMBL114_rn	exon	114927930	114927953	0.316921312093289	-	.	gene_id "ENSRNOG00000026299"; transcript_id "ENSRNOG00000026299_tx_12"; exon_id "5_114927930_114927953_-"; exonnum "5"; txlen "3048";
5	ENSEMBL114_rn	exon	114927930	114927953	0.0166194103372984	-	.	gene_id "ENSRNOG00000026299"; transcript_id "ENSRNOG00000026299_tx_13"; exon_id "5_114927930_114927953_-"; exonnum "12"; txlen "3909";
5	ENSEMBL114_rn	exon	114927930	114927953	0.0166194103372984	-	.	gene_id "ENSRNOG00000026299"; transcript_id "ENSRNOG00000026299_tx_14"; exon_id "5_114927930_114927953_-"; exonnum "12"; txlen "3857";
5	ENSEMBL114_rn	exon	114927930	114927953	21.2862782208481	-	.	gene_id "ENSRNOG00000026299"; transcript_id "ENSRNOG00000026299_tx_2"; exon_id "5_114927930_114927953_-"; exonnum "5"; txlen "2600";
5	ENSEMBL114_rn	exon	114927930	114927953	10.9751751710306	-	.	gene_id "ENSRNOG00000026299"; transcript_id "ENSRNOG00000026299_tx_4"; exon_id "5_114927930_114927953_-"; exonnum "5"; txlen "2469";
5	ensembl	exon	114928041	114928118	0	-	.	gene_id "ENSRNOG00000026299"; gene_version "8"; transcript_id "ENSRNOT00000124137"; transcript_version "1"; exon_number "4"; gene_name "Mysm1"; gene_source "ensembl"; gene_biotype "protein_coding"; transcript_name "Mysm1-204"; transcript_source "ensembl"; transcript_biotype "protein_coding"; exon_id "ENSRNOE00000251584"; exon_version "1";
5	ensembl	CDS	114928041	114928118	0	-	1	gene_id "ENSRNOG00000026299"; gene_version "8"; transcript_id "ENSRNOT00000124137"; transcript_version "1"; exon_number "4"; gene_name "Mysm1"; gene_source "ensembl"; gene_biotype "protein_coding"; transcript_name "Mysm1-204"; transcript_source "ensembl"; transcript_biotype "protein_coding"; protein_id "ENSRNOP00000112470"; protein_version "1";
5	ensembl	exon	114928041	114928118	0	-	.	gene_id "ENSRNOG00000026299"; gene_version "8"; transcript_id "ENSRNOT00000119743"; transcript_version "2"; exon_number "5"; gene_name "Mysm1"; gene_source "ensembl"; gene_biotype "protein_coding"; transcript_name "Mysm1-203"; transcript_source "ensembl"; transcript_biotype "protein_coding"; exon_id "ENSRNOE00000251584"; exon_version "1";
5	ensembl	CDS	114928041	114928118	0	-	1	gene_id "ENSRNOG00000026299"; gene_version "8"; transcript_id "ENSRNOT00000119743"; transcript_version "2"; exon_number "5"; gene_name "Mysm1"; gene_source "ensembl"; gene_biotype "protein_coding"; transcript_name "Mysm1-203"; transcript_source "ensembl"; transcript_biotype "protein_coding"; protein_id "ENSRNOP00000097255"; protein_version "2";
5	ensembl	exon	114928041	114928118	0	-	.	gene_id "ENSRNOG00000026299"; gene_version "8"; transcript_id "ENSRNOT00000039554"; transcript_version "8"; exon_number "5"; gene_name "Mysm1"; gene_source "ensembl"; gene_biotype "protein_coding"; transcript_name "Mysm1-201"; transcript_source "ensembl"; transcript_biotype "protein_coding"; exon_id "ENSRNOE00000251584"; exon_version "1"; tag "Ensembl_canonical";
5	ensembl	CDS	114928041	114928118	0	-	1	gene_id "ENSRNOG00000026299"; gene_version "8"; transcript_id "ENSRNOT00000039554"; transcript_version "8"; exon_number "5"; gene_name "Mysm1"; gene_source "ensembl"; gene_biotype "protein_coding"; transcript_name "Mysm1-201"; transcript_source "ensembl"; transcript_biotype "protein_coding"; protein_id "ENSRNOP00000030043"; protein_version "5"; tag "Ensembl_canonical";
5	ENSEMBL114_rn	exon	114928041	114928118	21.5424785304076	-	.	gene_id "ENSRNOG00000026299"; transcript_id "ENSRNOG00000026299_tx_1"; exon_id "5_114928041_114928118_-"; exonnum "4"; txlen "2576";
5	ENSEMBL114_rn	exon	114928041	114928118	0.316921312093289	-	.	gene_id "ENSRNOG00000026299"; transcript_id "ENSRNOG00000026299_tx_12"; exon_id "5_114928041_114928118_-"; exonnum "4"; txlen "3048";
5	ENSEMBL114_rn	exon	114928041	114928118	0.0166194103372984	-	.	gene_id "ENSRNOG00000026299"; transcript_id "ENSRNOG00000026299_tx_13"; exon_id "5_114928041_114928118_-"; exonnum "11"; txlen "3909";
5	ENSEMBL114_rn	exon	114928041	114928118	0.0166194103372984	-	.	gene_id "ENSRNOG00000026299"; transcript_id "ENSRNOG00000026299_tx_14"; exon_id "5_114928041_114928118_-"; exonnum "11"; txlen "3857";
5	ENSEMBL114_rn	exon	114928041	114928118	21.2862782208481	-	.	gene_id "ENSRNOG00000026299"; transcript_id "ENSRNOG00000026299_tx_2"; exon_id "5_114928041_114928118_-"; exonnum "4"; txlen "2600";
5	ENSEMBL114_rn	exon	114928041	114928118	11.1827023487021	-	.	gene_id "ENSRNOG00000026299"; transcript_id "ENSRNOG00000026299_tx_3"; exon_id "5_114928041_114928118_-"; exonnum "4"; txlen "2445";
5	ENSEMBL114_rn	exon	114928041	114928118	10.9751751710306	-	.	gene_id "ENSRNOG00000026299"; transcript_id "ENSRNOG00000026299_tx_4"; exon_id "5_114928041_114928118_-"; exonnum "4"; txlen "2469";
5	ensembl	exon	114930283	114930353	0	-	.	gene_id "ENSRNOG00000026299"; gene_version "8"; transcript_id "ENSRNOT00000124137"; transcript_version "1"; exon_number "3"; gene_name "Mysm1"; gene_source "ensembl"; gene_biotype "protein_coding"; transcript_name "Mysm1-204"; transcript_source "ensembl"; transcript_biotype "protein_coding"; exon_id "ENSRNOE00000251590"; exon_version "1";
5	ensembl	CDS	114930283	114930353	0	-	0	gene_id "ENSRNOG00000026299"; gene_version "8"; transcript_id "ENSRNOT00000124137"; transcript_version "1"; exon_number "3"; gene_name "Mysm1"; gene_source "ensembl"; gene_biotype "protein_coding"; transcript_name "Mysm1-204"; transcript_source "ensembl"; transcript_biotype "protein_coding"; protein_id "ENSRNOP00000112470"; protein_version "1";
5	ensembl	exon	114930283	114930353	0	-	.	gene_id "ENSRNOG00000026299"; gene_version "8"; transcript_id "ENSRNOT00000119743"; transcript_version "2"; exon_number "4"; gene_name "Mysm1"; gene_source "ensembl"; gene_biotype "protein_coding"; transcript_name "Mysm1-203"; transcript_source "ensembl"; transcript_biotype "protein_coding"; exon_id "ENSRNOE00000251590"; exon_version "1";
5	ensembl	CDS	114930283	114930353	0	-	0	gene_id "ENSRNOG00000026299"; gene_version "8"; transcript_id "ENSRNOT00000119743"; transcript_version "2"; exon_number "4"; gene_name "Mysm1"; gene_source "ensembl"; gene_biotype "protein_coding"; transcript_name "Mysm1-203"; transcript_source "ensembl"; transcript_biotype "protein_coding"; protein_id "ENSRNOP00000097255"; protein_version "2";
5	ensembl	exon	114930283	114930353	0	-	.	gene_id "ENSRNOG00000026299"; gene_version "8"; transcript_id "ENSRNOT00000039554"; transcript_version "8"; exon_number "4"; gene_name "Mysm1"; gene_source "ensembl"; gene_biotype "protein_coding"; transcript_name "Mysm1-201"; transcript_source "ensembl"; transcript_biotype "protein_coding"; exon_id "ENSRNOE00000251590"; exon_version "1"; tag "Ensembl_canonical";
5	ensembl	CDS	114930283	114930353	0	-	0	gene_id "ENSRNOG00000026299"; gene_version "8"; transcript_id "ENSRNOT00000039554"; transcript_version "8"; exon_number "4"; gene_name "Mysm1"; gene_source "ensembl"; gene_biotype "protein_coding"; transcript_name "Mysm1-201"; transcript_source "ensembl"; transcript_biotype "protein_coding"; protein_id "ENSRNOP00000030043"; protein_version "5"; tag "Ensembl_canonical";
5	ENSEMBL114_rn	exon	114930283	114930353	21.5424785304076	-	.	gene_id "ENSRNOG00000026299"; transcript_id "ENSRNOG00000026299_tx_1"; exon_id "5_114930283_114930353_-"; exonnum "3"; txlen "2576";
5	ENSEMBL114_rn	exon	114930283	114930353	0.316921312093289	-	.	gene_id "ENSRNOG00000026299"; transcript_id "ENSRNOG00000026299_tx_12"; exon_id "5_114930283_114930353_-"; exonnum "3"; txlen "3048";
5	ENSEMBL114_rn	exon	114930283	114930353	0.0166194103372984	-	.	gene_id "ENSRNOG00000026299"; transcript_id "ENSRNOG00000026299_tx_13"; exon_id "5_114930283_114930353_-"; exonnum "10"; txlen "3909";
5	ENSEMBL114_rn	exon	114930283	114930353	0.0166194103372984	-	.	gene_id "ENSRNOG00000026299"; transcript_id "ENSRNOG00000026299_tx_14"; exon_id "5_114930283_114930353_-"; exonnum "10"; txlen "3857";
5	ENSEMBL114_rn	exon	114930283	114930353	21.2862782208481	-	.	gene_id "ENSRNOG00000026299"; transcript_id "ENSRNOG00000026299_tx_2"; exon_id "5_114930283_114930353_-"; exonnum "3"; txlen "2600";
5	ENSEMBL114_rn	exon	114930283	114930353	11.1827023487021	-	.	gene_id "ENSRNOG00000026299"; transcript_id "ENSRNOG00000026299_tx_3"; exon_id "5_114930283_114930353_-"; exonnum "3"; txlen "2445";
5	ENSEMBL114_rn	exon	114930283	114930353	10.9751751710306	-	.	gene_id "ENSRNOG00000026299"; transcript_id "ENSRNOG00000026299_tx_4"; exon_id "5_114930283_114930353_-"; exonnum "3"; txlen "2469";
5	ensembl	exon	114931854	114931929	0	-	.	gene_id "ENSRNOG00000026299"; gene_version "8"; transcript_id "ENSRNOT00000102038"; transcript_version "2"; exon_number "2"; gene_name "Mysm1"; gene_source "ensembl"; gene_biotype "protein_coding"; transcript_name "Mysm1-202"; transcript_source "ensembl"; transcript_biotype "protein_coding"; exon_id "ENSRNOE00000796811"; exon_version "1";
5	ensembl	CDS	114931854	114931929	0	-	2	gene_id "ENSRNOG00000026299"; gene_version "8"; transcript_id "ENSRNOT00000102038"; transcript_version "2"; exon_number "2"; gene_name "Mysm1"; gene_source "ensembl"; gene_biotype "protein_coding"; transcript_name "Mysm1-202"; transcript_source "ensembl"; transcript_biotype "protein_coding"; protein_id "ENSRNOP00000089875"; protein_version "2";
5	ensembl	exon	114931854	114931929	0	-	.	gene_id "ENSRNOG00000026299"; gene_version "8"; transcript_id "ENSRNOT00000124137"; transcript_version "1"; exon_number "2"; gene_name "Mysm1"; gene_source "ensembl"; gene_biotype "protein_coding"; transcript_name "Mysm1-204"; transcript_source "ensembl"; transcript_biotype "protein_coding"; exon_id "ENSRNOE00000736093"; exon_version "1";
5	ensembl	CDS	114931854	114931929	0	-	1	gene_id "ENSRNOG00000026299"; gene_version "8"; transcript_id "ENSRNOT00000124137"; transcript_version "1"; exon_number "2"; gene_name "Mysm1"; gene_source "ensembl"; gene_biotype "protein_coding"; transcript_name "Mysm1-204"; transcript_source "ensembl"; transcript_biotype "protein_coding"; protein_id "ENSRNOP00000112470"; protein_version "1";
5	ensembl	exon	114931854	114931929	0	-	.	gene_id "ENSRNOG00000026299"; gene_version "8"; transcript_id "ENSRNOT00000119743"; transcript_version "2"; exon_number "3"; gene_name "Mysm1"; gene_source "ensembl"; gene_biotype "protein_coding"; transcript_name "Mysm1-203"; transcript_source "ensembl"; transcript_biotype "protein_coding"; exon_id "ENSRNOE00000736093"; exon_version "1";
5	ensembl	CDS	114931854	114931929	0	-	1	gene_id "ENSRNOG00000026299"; gene_version "8"; transcript_id "ENSRNOT00000119743"; transcript_version "2"; exon_number "3"; gene_name "Mysm1"; gene_source "ensembl"; gene_biotype "protein_coding"; transcript_name "Mysm1-203"; transcript_source "ensembl"; transcript_biotype "protein_coding"; protein_id "ENSRNOP00000097255"; protein_version "2";
5	ensembl	exon	114931854	114931929	0	-	.	gene_id "ENSRNOG00000026299"; gene_version "8"; transcript_id "ENSRNOT00000039554"; transcript_version "8"; exon_number "3"; gene_name "Mysm1"; gene_source "ensembl"; gene_biotype "protein_coding"; transcript_name "Mysm1-201"; transcript_source "ensembl"; transcript_biotype "protein_coding"; exon_id "ENSRNOE00000736093"; exon_version "1"; tag "Ensembl_canonical";
5	ensembl	CDS	114931854	114931929	0	-	1	gene_id "ENSRNOG00000026299"; gene_version "8"; transcript_id "ENSRNOT00000039554"; transcript_version "8"; exon_number "3"; gene_name "Mysm1"; gene_source "ensembl"; gene_biotype "protein_coding"; transcript_name "Mysm1-201"; transcript_source "ensembl"; transcript_biotype "protein_coding"; protein_id "ENSRNOP00000030043"; protein_version "5"; tag "Ensembl_canonical";
5	ENSEMBL114_rn	exon	114931854	114931929	21.5424785304076	-	.	gene_id "ENSRNOG00000026299"; transcript_id "ENSRNOG00000026299_tx_1"; exon_id "5_114931854_114931929_-"; exonnum "2"; txlen "2576";
5	ENSEMBL114_rn	exon	114931854	114931929	0.316921312093289	-	.	gene_id "ENSRNOG00000026299"; transcript_id "ENSRNOG00000026299_tx_12"; exon_id "5_114931854_114931929_-"; exonnum "2"; txlen "3048";
5	ENSEMBL114_rn	exon	114931854	114931929	0.0166194103372984	-	.	gene_id "ENSRNOG00000026299"; transcript_id "ENSRNOG00000026299_tx_13"; exon_id "5_114931854_114931929_-"; exonnum "9"; txlen "3909";
5	ENSEMBL114_rn	exon	114931854	114931929	0.0166194103372984	-	.	gene_id "ENSRNOG00000026299"; transcript_id "ENSRNOG00000026299_tx_14"; exon_id "5_114931854_114931929_-"; exonnum "9"; txlen "3857";
5	ENSEMBL114_rn	exon	114931854	114931929	21.2862782208481	-	.	gene_id "ENSRNOG00000026299"; transcript_id "ENSRNOG00000026299_tx_2"; exon_id "5_114931854_114931929_-"; exonnum "2"; txlen "2600";
5	ENSEMBL114_rn	exon	114931854	114931929	11.1827023487021	-	.	gene_id "ENSRNOG00000026299"; transcript_id "ENSRNOG00000026299_tx_3"; exon_id "5_114931854_114931929_-"; exonnum "2"; txlen "2445";
5	ENSEMBL114_rn	exon	114931854	114931929	10.9751751710306	-	.	gene_id "ENSRNOG00000026299"; transcript_id "ENSRNOG00000026299_tx_4"; exon_id "5_114931854_114931929_-"; exonnum "2"; txlen "2469";
5	ENSEMBL114_rn	exon	114931854	114931929	5.35604538796017	-	.	gene_id "ENSRNOG00000026299"; transcript_id "ENSRNOG00000026299_tx_5"; exon_id "5_114931854_114931929_-"; exonnum "2"; txlen "2379";
5	ENSEMBL114_rn	exon	114931854	114931929	3.66991736794631	-	.	gene_id "ENSRNOG00000026299"; transcript_id "ENSRNOG00000026299_tx_6"; exon_id "5_114931854_114931929_-"; exonnum "2"; txlen "2248";
5	ENSEMBL114_rn	exon	114931854	114931929	3.61394753293566	-	.	gene_id "ENSRNOG00000026299"; transcript_id "ENSRNOG00000026299_tx_7"; exon_id "5_114931854_114931929_-"; exonnum "2"; txlen "2427";
5	ENSEMBL114_rn	exon	114931854	114931929	2.46664142131811	-	.	gene_id "ENSRNOG00000026299"; transcript_id "ENSRNOG00000026299_tx_8"; exon_id "5_114931854_114931929_-"; exonnum "2"; txlen "2296";
5	ensembl	CDS	114935113	114935129	0	-	0	gene_id "ENSRNOG00000026299"; gene_version "8"; transcript_id "ENSRNOT00000124137"; transcript_version "1"; exon_number "1"; gene_name "Mysm1"; gene_source "ensembl"; gene_biotype "protein_coding"; transcript_name "Mysm1-204"; transcript_source "ensembl"; transcript_biotype "protein_coding"; protein_id "ENSRNOP00000112470"; protein_version "1";
5	ensembl	exon	114935113	114935328	0	-	.	gene_id "ENSRNOG00000026299"; gene_version "8"; transcript_id "ENSRNOT00000124137"; transcript_version "1"; exon_number "1"; gene_name "Mysm1"; gene_source "ensembl"; gene_biotype "protein_coding"; transcript_name "Mysm1-204"; transcript_source "ensembl"; transcript_biotype "protein_coding"; exon_id "ENSRNOE00000762627"; exon_version "1";
5	ENSEMBL114_rn	exon	114935113	114935328	21.5424785304076	-	.	gene_id "ENSRNOG00000026299"; transcript_id "ENSRNOG00000026299_tx_1"; exon_id "5_114935113_114935328_-"; exonnum "1"; txlen "2576";
5	ENSEMBL114_rn	exon	114935113	114935328	21.2862782208481	-	.	gene_id "ENSRNOG00000026299"; transcript_id "ENSRNOG00000026299_tx_2"; exon_id "5_114935113_114935328_-"; exonnum "1"; txlen "2600";
5	ENSEMBL114_rn	exon	114935113	114935328	11.1827023487021	-	.	gene_id "ENSRNOG00000026299"; transcript_id "ENSRNOG00000026299_tx_3"; exon_id "5_114935113_114935328_-"; exonnum "1"; txlen "2445";
5	ENSEMBL114_rn	exon	114935113	114935328	10.9751751710306	-	.	gene_id "ENSRNOG00000026299"; transcript_id "ENSRNOG00000026299_tx_4"; exon_id "5_114935113_114935328_-"; exonnum "1"; txlen "2469";
5	ENSEMBL114_rn	exon	114935113	114935328	3.61394753293566	-	.	gene_id "ENSRNOG00000026299"; transcript_id "ENSRNOG00000026299_tx_7"; exon_id "5_114935113_114935328_-"; exonnum "1"; txlen "2427";
5	ENSEMBL114_rn	exon	114935113	114935328	2.46664142131811	-	.	gene_id "ENSRNOG00000026299"; transcript_id "ENSRNOG00000026299_tx_8"; exon_id "5_114935113_114935328_-"; exonnum "1"; txlen "2296";
5	ensembl	start_codon	114935127	114935129	0	-	0	gene_id "ENSRNOG00000026299"; gene_version "8"; transcript_id "ENSRNOT00000124137"; transcript_version "1"; exon_number "1"; gene_name "Mysm1"; gene_source "ensembl"; gene_biotype "protein_coding"; transcript_name "Mysm1-204"; transcript_source "ensembl"; transcript_biotype "protein_coding";
5	ensembl	five_prime_utr	114935130	114935328	0	-	.	gene_id "ENSRNOG00000026299"; gene_version "8"; transcript_id "ENSRNOT00000124137"; transcript_version "1"; gene_name "Mysm1"; gene_source "ensembl"; gene_biotype "protein_coding"; transcript_name "Mysm1-204"; transcript_source "ensembl"; transcript_biotype "protein_coding";
5	ensembl	CDS	114935624	114935666	0	-	0	gene_id "ENSRNOG00000026299"; gene_version "8"; transcript_id "ENSRNOT00000102038"; transcript_version "2"; exon_number "1"; gene_name "Mysm1"; gene_source "ensembl"; gene_biotype "protein_coding"; transcript_name "Mysm1-202"; transcript_source "ensembl"; transcript_biotype "protein_coding"; protein_id "ENSRNOP00000089875"; protein_version "2";
5	ensembl	CDS	114935624	114935685	0	-	0	gene_id "ENSRNOG00000026299"; gene_version "8"; transcript_id "ENSRNOT00000119743"; transcript_version "2"; exon_number "2"; gene_name "Mysm1"; gene_source "ensembl"; gene_biotype "protein_coding"; transcript_name "Mysm1-203"; transcript_source "ensembl"; transcript_biotype "protein_coding"; protein_id "ENSRNOP00000097255"; protein_version "2";
5	ensembl	CDS	114935624	114935685	0	-	0	gene_id "ENSRNOG00000026299"; gene_version "8"; transcript_id "ENSRNOT00000039554"; transcript_version "8"; exon_number "2"; gene_name "Mysm1"; gene_source "ensembl"; gene_biotype "protein_coding"; transcript_name "Mysm1-201"; transcript_source "ensembl"; transcript_biotype "protein_coding"; protein_id "ENSRNOP00000030043"; protein_version "5"; tag "Ensembl_canonical";
5	ensembl	exon	114935624	114935732	0	-	.	gene_id "ENSRNOG00000026299"; gene_version "8"; transcript_id "ENSRNOT00000102038"; transcript_version "2"; exon_number "1"; gene_name "Mysm1"; gene_source "ensembl"; gene_biotype "protein_coding"; transcript_name "Mysm1-202"; transcript_source "ensembl"; transcript_biotype "protein_coding"; exon_id "ENSRNOE00000602222"; exon_version "2";
5	ensembl	exon	114935624	114935791	0	-	.	gene_id "ENSRNOG00000026299"; gene_version "8"; transcript_id "ENSRNOT00000119743"; transcript_version "2"; exon_number "2"; gene_name "Mysm1"; gene_source "ensembl"; gene_biotype "protein_coding"; transcript_name "Mysm1-203"; transcript_source "ensembl"; transcript_biotype "protein_coding"; exon_id "ENSRNOE00000804565"; exon_version "1";
5	ensembl	exon	114935624	114935791	0	-	.	gene_id "ENSRNOG00000026299"; gene_version "8"; transcript_id "ENSRNOT00000039554"; transcript_version "8"; exon_number "2"; gene_name "Mysm1"; gene_source "ensembl"; gene_biotype "protein_coding"; transcript_name "Mysm1-201"; transcript_source "ensembl"; transcript_biotype "protein_coding"; exon_id "ENSRNOE00000804565"; exon_version "1"; tag "Ensembl_canonical";
5	ENSEMBL114_rn	exon	114935624	114935791	0.316921312093289	-	.	gene_id "ENSRNOG00000026299"; transcript_id "ENSRNOG00000026299_tx_12"; exon_id "5_114935624_114935791_-"; exonnum "1"; txlen "3048";
5	ENSEMBL114_rn	exon	114935624	114935791	0.0166194103372984	-	.	gene_id "ENSRNOG00000026299"; transcript_id "ENSRNOG00000026299_tx_13"; exon_id "5_114935624_114935791_-"; exonnum "8"; txlen "3909";
5	ENSEMBL114_rn	exon	114935624	114935791	0.0166194103372984	-	.	gene_id "ENSRNOG00000026299"; transcript_id "ENSRNOG00000026299_tx_14"; exon_id "5_114935624_114935791_-"; exonnum "8"; txlen "3857";
5	ENSEMBL114_rn	exon	114935624	114935791	5.35604538796017	-	.	gene_id "ENSRNOG00000026299"; transcript_id "ENSRNOG00000026299_tx_5"; exon_id "5_114935624_114935791_-"; exonnum "1"; txlen "2379";
5	ENSEMBL114_rn	exon	114935624	114935791	3.66991736794631	-	.	gene_id "ENSRNOG00000026299"; transcript_id "ENSRNOG00000026299_tx_6"; exon_id "5_114935624_114935791_-"; exonnum "1"; txlen "2248";
5	ensembl	start_codon	114935664	114935666	0	-	0	gene_id "ENSRNOG00000026299"; gene_version "8"; transcript_id "ENSRNOT00000102038"; transcript_version "2"; exon_number "1"; gene_name "Mysm1"; gene_source "ensembl"; gene_biotype "protein_coding"; transcript_name "Mysm1-202"; transcript_source "ensembl"; transcript_biotype "protein_coding";
5	ensembl	five_prime_utr	114935667	114935732	0	-	.	gene_id "ENSRNOG00000026299"; gene_version "8"; transcript_id "ENSRNOT00000102038"; transcript_version "2"; gene_name "Mysm1"; gene_source "ensembl"; gene_biotype "protein_coding"; transcript_name "Mysm1-202"; transcript_source "ensembl"; transcript_biotype "protein_coding";
5	ensembl	start_codon	114935683	114935685	0	-	0	gene_id "ENSRNOG00000026299"; gene_version "8"; transcript_id "ENSRNOT00000119743"; transcript_version "2"; exon_number "2"; gene_name "Mysm1"; gene_source "ensembl"; gene_biotype "protein_coding"; transcript_name "Mysm1-203"; transcript_source "ensembl"; transcript_biotype "protein_coding";
5	ensembl	start_codon	114935683	114935685	0	-	0	gene_id "ENSRNOG00000026299"; gene_version "8"; transcript_id "ENSRNOT00000039554"; transcript_version "8"; exon_number "2"; gene_name "Mysm1"; gene_source "ensembl"; gene_biotype "protein_coding"; transcript_name "Mysm1-201"; transcript_source "ensembl"; transcript_biotype "protein_coding"; tag "Ensembl_canonical";
5	ensembl	five_prime_utr	114935686	114935791	0	-	.	gene_id "ENSRNOG00000026299"; gene_version "8"; transcript_id "ENSRNOT00000119743"; transcript_version "2"; gene_name "Mysm1"; gene_source "ensembl"; gene_biotype "protein_coding"; transcript_name "Mysm1-203"; transcript_source "ensembl"; transcript_biotype "protein_coding";
5	ensembl	five_prime_utr	114935686	114935791	0	-	.	gene_id "ENSRNOG00000026299"; gene_version "8"; transcript_id "ENSRNOT00000039554"; transcript_version "8"; gene_name "Mysm1"; gene_source "ensembl"; gene_biotype "protein_coding"; transcript_name "Mysm1-201"; transcript_source "ensembl"; transcript_biotype "protein_coding"; tag "Ensembl_canonical";
5	ensembl	exon	114942259	114942385	0	-	.	gene_id "ENSRNOG00000026299"; gene_version "8"; transcript_id "ENSRNOT00000119743"; transcript_version "2"; exon_number "1"; gene_name "Mysm1"; gene_source "ensembl"; gene_biotype "protein_coding"; transcript_name "Mysm1-203"; transcript_source "ensembl"; transcript_biotype "protein_coding"; exon_id "ENSRNOE00000737172"; exon_version "1";
5	ensembl	five_prime_utr	114942259	114942385	0	-	.	gene_id "ENSRNOG00000026299"; gene_version "8"; transcript_id "ENSRNOT00000119743"; transcript_version "2"; gene_name "Mysm1"; gene_source "ensembl"; gene_biotype "protein_coding"; transcript_name "Mysm1-203"; transcript_source "ensembl"; transcript_biotype "protein_coding";
5	ensembl	exon	114942259	114942385	0	-	.	gene_id "ENSRNOG00000026299"; gene_version "8"; transcript_id "ENSRNOT00000039554"; transcript_version "8"; exon_number "1"; gene_name "Mysm1"; gene_source "ensembl"; gene_biotype "protein_coding"; transcript_name "Mysm1-201"; transcript_source "ensembl"; transcript_biotype "protein_coding"; exon_id "ENSRNOE00000737172"; exon_version "1"; tag "Ensembl_canonical";
5	ensembl	five_prime_utr	114942259	114942385	0	-	.	gene_id "ENSRNOG00000026299"; gene_version "8"; transcript_id "ENSRNOT00000039554"; transcript_version "8"; gene_name "Mysm1"; gene_source "ensembl"; gene_biotype "protein_coding"; transcript_name "Mysm1-201"; transcript_source "ensembl"; transcript_biotype "protein_coding"; tag "Ensembl_canonical";
5	ENSEMBL114_rn	exon	114942259	114942385	0.0166194103372984	-	.	gene_id "ENSRNOG00000026299"; transcript_id "ENSRNOG00000026299_tx_13"; exon_id "5_114942259_114942385_-"; exonnum "7"; txlen "3909";
5	ENSEMBL114_rn	exon	114942259	114942385	0.0166194103372984	-	.	gene_id "ENSRNOG00000026299"; transcript_id "ENSRNOG00000026299_tx_14"; exon_id "5_114942259_114942385_-"; exonnum "7"; txlen "3857";
5	sraer114_mid	exon	114955388	114955655	0.0166194103372984	-	.	gene_id "ENSRNOG00000026299"; transcript_id "ENSRNOG00000026299_tx_13"; exon_id "5_114955388_114955655_-"; exonnum "6"; txlen "3909";
5	sraer114_mid	exon	114955388	114955655	0.0166194103372984	-	.	gene_id "ENSRNOG00000026299"; transcript_id "ENSRNOG00000026299_tx_14"; exon_id "5_114955388_114955655_-"; exonnum "6"; txlen "3857";
5	sraer114_es	exon	114966774	114966992	0.476470556518797	-	.	gene_id "ENSRNOG00000026299"; transcript_id "ENSRNOG00000026299_tx_11"; exon_id "5_114966774_114966992_-"; exonnum "4"; txlen "526";
5	sraer114_mid	exon	114970498	114970556	0.476470556518797	-	.	gene_id "ENSRNOG00000026299"; transcript_id "ENSRNOG00000026299_tx_11"; exon_id "5_114970498_114970556_-"; exonnum "3"; txlen "526";
5	sraer114_mid	exon	114970498	114970556	0.0166194103372984	-	.	gene_id "ENSRNOG00000026299"; transcript_id "ENSRNOG00000026299_tx_13"; exon_id "5_114970498_114970556_-"; exonnum "5"; txlen "3909";
5	sraer114_mid	exon	114970498	114970556	0.0166194103372984	-	.	gene_id "ENSRNOG00000026299"; transcript_id "ENSRNOG00000026299_tx_14"; exon_id "5_114970498_114970556_-"; exonnum "5"; txlen "3857";
5	sraer114_mid	exon	114973000	114973045	0.0166194103372984	-	.	gene_id "ENSRNOG00000026299"; transcript_id "ENSRNOG00000026299_tx_14"; exon_id "5_114973000_114973045_-"; exonnum "4"; txlen "3857";
5	sraer114_mid	exon	114973000	114973097	0.0166194103372984	-	.	gene_id "ENSRNOG00000026299"; transcript_id "ENSRNOG00000026299_tx_13"; exon_id "5_114973000_114973097_-"; exonnum "4"; txlen "3909";
5	ensembl	exon	114973151	114973207	0	-	.	gene_id "ENSRNOG00000026293"; gene_version "4"; transcript_id "ENSRNOT00000142314"; transcript_version "1"; exon_number "2"; gene_name "Jun"; gene_source "ensembl"; gene_biotype "protein_coding"; transcript_name "Jun-202"; transcript_source "ensembl"; transcript_biotype "protein_coding"; exon_id "ENSRNOE00000609702"; exon_version "2";
5	ensembl	three_prime_utr	114973151	114973207	0	-	.	gene_id "ENSRNOG00000026293"; gene_version "4"; transcript_id "ENSRNOT00000142314"; transcript_version "1"; gene_name "Jun"; gene_source "ensembl"; gene_biotype "protein_coding"; transcript_name "Jun-202"; transcript_source "ensembl"; transcript_biotype "protein_coding";
5	ensembl	gene	114973151	115013285	0	-	.	gene_id "ENSRNOG00000026293"; gene_version "4"; gene_name "Jun"; gene_source "ensembl"; gene_biotype "protein_coding";
5	ensembl	transcript	114973151	115013285	0	-	.	gene_id "ENSRNOG00000026293"; gene_version "4"; transcript_id "ENSRNOT00000142314"; transcript_version "1"; gene_name "Jun"; gene_source "ensembl"; gene_biotype "protein_coding"; transcript_name "Jun-202"; transcript_source "ensembl"; transcript_biotype "protein_coding";
5	sraer114_mid	exon	114973782	114973900	0.476470556518797	-	.	gene_id "ENSRNOG00000026299"; transcript_id "ENSRNOG00000026299_tx_11"; exon_id "5_114973782_114973900_-"; exonnum "2"; txlen "526";
5	sraer114_mid	exon	114973782	114973900	0.0166194103372984	-	.	gene_id "ENSRNOG00000026299"; transcript_id "ENSRNOG00000026299_tx_13"; exon_id "5_114973782_114973900_-"; exonnum "3"; txlen "3909";
5	sraer114_mid	exon	114973782	114973900	0.0166194103372984	-	.	gene_id "ENSRNOG00000026299"; transcript_id "ENSRNOG00000026299_tx_14"; exon_id "5_114973782_114973900_-"; exonnum "3"; txlen "3857";
5	sraer114_mid	exon	114978496	114978625	0.0166194103372984	-	.	gene_id "ENSRNOG00000026299"; transcript_id "ENSRNOG00000026299_tx_13"; exon_id "5_114978496_114978625_-"; exonnum "2"; txlen "3909";
5	sraer114_mid	exon	114978496	114978625	0.0166194103372984	-	.	gene_id "ENSRNOG00000026299"; transcript_id "ENSRNOG00000026299_tx_14"; exon_id "5_114978496_114978625_-"; exonnum "2"; txlen "3857";
5	sraer114_ss	exon	114981035	114981163	0.476470556518797	-	.	gene_id "ENSRNOG00000026299"; transcript_id "ENSRNOG00000026299_tx_11"; exon_id "5_114981035_114981163_-"; exonnum "1"; txlen "526";
5	sraer114_ss	exon	114981035	114981163	0.0166194103372984	-	.	gene_id "ENSRNOG00000026299"; transcript_id "ENSRNOG00000026299_tx_13"; exon_id "5_114981035_114981163_-"; exonnum "1"; txlen "3909";
5	sraer114_ss	exon	114981035	114981163	0.0166194103372984	-	.	gene_id "ENSRNOG00000026299"; transcript_id "ENSRNOG00000026299_tx_14"; exon_id "5_114981035_114981163_-"; exonnum "1"; txlen "3857";
5	sraer114_es	exon	114982927	114983367	2.81833314939447	-	.	gene_id "sraer114_gene_45870"; transcript_id "sraer114_gene_45870_tx_1"; exon_id "5_114982927_114983367_-"; exonnum "4"; txlen "1311";
5	sraer114_es	exon	114982927	114983367	0.00631537592817338	-	.	gene_id "sraer114_gene_45870"; transcript_id "sraer114_gene_45870_tx_2"; exon_id "5_114982927_114983367_-"; exonnum "5"; txlen "1422";
5	sraer114_mid	exon	114983655	114984057	2.81833314939447	-	.	gene_id "sraer114_gene_45870"; transcript_id "sraer114_gene_45870_tx_1"; exon_id "5_114983655_114984057_-"; exonnum "3"; txlen "1311";
5	sraer114_mid	exon	114983655	114984057	0.00631537592817338	-	.	gene_id "sraer114_gene_45870"; transcript_id "sraer114_gene_45870_tx_2"; exon_id "5_114983655_114984057_-"; exonnum "4"; txlen "1422";
5	sraer114_mid	exon	114984162	114984272	2.81833314939447	-	.	gene_id "sraer114_gene_45870"; transcript_id "sraer114_gene_45870_tx_1"; exon_id "5_114984162_114984272_-"; exonnum "2"; txlen "1311";
5	sraer114_mid	exon	114984162	114984331	0.00631537592817338	-	.	gene_id "sraer114_gene_45870"; transcript_id "sraer114_gene_45870_tx_2"; exon_id "5_114984162_114984331_-"; exonnum "3"; txlen "1422";
5	sraer114_mid	exon	114988308	114988663	2.81833314939447	-	.	gene_id "sraer114_gene_45870"; transcript_id "sraer114_gene_45870_tx_1"; exon_id "5_114988308_114988663_-"; exonnum "1"; txlen "1311";
5	sraer114_mid	exon	114988308	114988663	0.00631537592817338	-	.	gene_id "sraer114_gene_45870"; transcript_id "sraer114_gene_45870_tx_2"; exon_id "5_114988308_114988663_-"; exonnum "2"; txlen "1422";
5	sraer114_mid	exon	114995615	114995666	0.00631537592817338	-	.	gene_id "sraer114_gene_45870"; transcript_id "sraer114_gene_45870_tx_2"; exon_id "5_114995615_114995666_-"; exonnum "1"; txlen "1422";
5	ensembl	exon	115006864	115007088	0	-	.	gene_id "ENSRNOG00000026293"; gene_version "4"; transcript_id "ENSRNOT00000011731"; transcript_version "5"; exon_number "2"; gene_name "Jun"; gene_source "ensembl"; gene_biotype "protein_coding"; transcript_name "Jun-201"; transcript_source "ensembl"; transcript_biotype "protein_coding"; exon_id "ENSRNOE00000734578"; exon_version "1"; tag "Ensembl_canonical";
5	ensembl	three_prime_utr	115006864	115007088	0	-	.	gene_id "ENSRNOG00000026293"; gene_version "4"; transcript_id "ENSRNOT00000011731"; transcript_version "5"; gene_name "Jun"; gene_source "ensembl"; gene_biotype "protein_coding"; transcript_name "Jun-201"; transcript_source "ensembl"; transcript_biotype "protein_coding"; tag "Ensembl_canonical";
5	ensembl	transcript	115006864	115013198	0	-	.	gene_id "ENSRNOG00000026293"; gene_version "4"; transcript_id "ENSRNOT00000011731"; transcript_version "5"; gene_name "Jun"; gene_source "ensembl"; gene_biotype "protein_coding"; transcript_name "Jun-201"; transcript_source "ensembl"; transcript_biotype "protein_coding"; tag "Ensembl_canonical";
5	ensembl	three_prime_utr	115009296	115011130	0	-	.	gene_id "ENSRNOG00000026293"; gene_version "4"; transcript_id "ENSRNOT00000011731"; transcript_version "5"; gene_name "Jun"; gene_source "ensembl"; gene_biotype "protein_coding"; transcript_name "Jun-201"; transcript_source "ensembl"; transcript_biotype "protein_coding"; tag "Ensembl_canonical";
5	ensembl	exon	115009296	115013198	0	-	.	gene_id "ENSRNOG00000026293"; gene_version "4"; transcript_id "ENSRNOT00000011731"; transcript_version "5"; exon_number "1"; gene_name "Jun"; gene_source "ensembl"; gene_biotype "protein_coding"; transcript_name "Jun-201"; transcript_source "ensembl"; transcript_biotype "protein_coding"; exon_id "ENSRNOE00000251564"; exon_version "4"; tag "Ensembl_canonical";
5	ensembl	three_prime_utr	115010569	115011130	0	-	.	gene_id "ENSRNOG00000026293"; gene_version "4"; transcript_id "ENSRNOT00000142314"; transcript_version "1"; gene_name "Jun"; gene_source "ensembl"; gene_biotype "protein_coding"; transcript_name "Jun-202"; transcript_source "ensembl"; transcript_biotype "protein_coding";
5	ensembl	exon	115010569	115013285	0	-	.	gene_id "ENSRNOG00000026293"; gene_version "4"; transcript_id "ENSRNOT00000142314"; transcript_version "1"; exon_number "1"; gene_name "Jun"; gene_source "ensembl"; gene_biotype "protein_coding"; transcript_name "Jun-202"; transcript_source "ensembl"; transcript_biotype "protein_coding"; exon_id "ENSRNOE00000776092"; exon_version "1";
5	ensembl	stop_codon	115011131	115011133	0	-	0	gene_id "ENSRNOG00000026293"; gene_version "4"; transcript_id "ENSRNOT00000011731"; transcript_version "5"; exon_number "1"; gene_name "Jun"; gene_source "ensembl"; gene_biotype "protein_coding"; transcript_name "Jun-201"; transcript_source "ensembl"; transcript_biotype "protein_coding"; tag "Ensembl_canonical";
5	ensembl	stop_codon	115011131	115011133	0	-	0	gene_id "ENSRNOG00000026293"; gene_version "4"; transcript_id "ENSRNOT00000142314"; transcript_version "1"; exon_number "1"; gene_name "Jun"; gene_source "ensembl"; gene_biotype "protein_coding"; transcript_name "Jun-202"; transcript_source "ensembl"; transcript_biotype "protein_coding";
5	ensembl	CDS	115011134	115012135	0	-	0	gene_id "ENSRNOG00000026293"; gene_version "4"; transcript_id "ENSRNOT00000011731"; transcript_version "5"; exon_number "1"; gene_name "Jun"; gene_source "ensembl"; gene_biotype "protein_coding"; transcript_name "Jun-201"; transcript_source "ensembl"; transcript_biotype "protein_coding"; protein_id "ENSRNOP00000011732"; protein_version "1"; tag "Ensembl_canonical";
5	ensembl	CDS	115011134	115012135	0	-	0	gene_id "ENSRNOG00000026293"; gene_version "4"; transcript_id "ENSRNOT00000142314"; transcript_version "1"; exon_number "1"; gene_name "Jun"; gene_source "ensembl"; gene_biotype "protein_coding"; transcript_name "Jun-202"; transcript_source "ensembl"; transcript_biotype "protein_coding"; protein_id "ENSRNOP00000105928"; protein_version "1";
5	ensembl	start_codon	115012133	115012135	0	-	0	gene_id "ENSRNOG00000026293"; gene_version "4"; transcript_id "ENSRNOT00000011731"; transcript_version "5"; exon_number "1"; gene_name "Jun"; gene_source "ensembl"; gene_biotype "protein_coding"; transcript_name "Jun-201"; transcript_source "ensembl"; transcript_biotype "protein_coding"; tag "Ensembl_canonical";
5	ensembl	start_codon	115012133	115012135	0	-	0	gene_id "ENSRNOG00000026293"; gene_version "4"; transcript_id "ENSRNOT00000142314"; transcript_version "1"; exon_number "1"; gene_name "Jun"; gene_source "ensembl"; gene_biotype "protein_coding"; transcript_name "Jun-202"; transcript_source "ensembl"; transcript_biotype "protein_coding";
5	ensembl	five_prime_utr	115012136	115013198	0	-	.	gene_id "ENSRNOG00000026293"; gene_version "4"; transcript_id "ENSRNOT00000011731"; transcript_version "5"; gene_name "Jun"; gene_source "ensembl"; gene_biotype "protein_coding"; transcript_name "Jun-201"; transcript_source "ensembl"; transcript_biotype "protein_coding"; tag "Ensembl_canonical";
5	ensembl	five_prime_utr	115012136	115013285	0	-	.	gene_id "ENSRNOG00000026293"; gene_version "4"; transcript_id "ENSRNOT00000142314"; transcript_version "1"; gene_name "Jun"; gene_source "ensembl"; gene_biotype "protein_coding"; transcript_name "Jun-202"; transcript_source "ensembl"; transcript_biotype "protein_coding";
5	ensembl	exon	115014548	115018600	0	-	.	gene_id "ENSRNOG00000089196"; gene_version "1"; transcript_id "ENSRNOT00000135802"; transcript_version "1"; exon_number "3"; gene_source "ensembl"; gene_biotype "lncRNA"; transcript_source "ensembl"; transcript_biotype "lncRNA"; exon_id "ENSRNOE00000769987"; exon_version "1"; tag "Ensembl_canonical";
5	ensembl	transcript	115014548	115025421	0	-	.	gene_id "ENSRNOG00000089196"; gene_version "1"; transcript_id "ENSRNOT00000135802"; transcript_version "1"; gene_source "ensembl"; gene_biotype "lncRNA"; transcript_source "ensembl"; transcript_biotype "lncRNA"; tag "Ensembl_canonical";
5	ensembl	gene	115014548	115025432	0	-	.	gene_id "ENSRNOG00000089196"; gene_version "1"; gene_source "ensembl"; gene_biotype "lncRNA";
5	ensembl	exon	115018931	115021806	0	-	.	gene_id "ENSRNOG00000089196"; gene_version "1"; transcript_id "ENSRNOT00000135802"; transcript_version "1"; exon_number "2"; gene_source "ensembl"; gene_biotype "lncRNA"; transcript_source "ensembl"; transcript_biotype "lncRNA"; exon_id "ENSRNOE00000809125"; exon_version "1"; tag "Ensembl_canonical";
5	ensembl	exon	115022496	115024107	0	-	.	gene_id "ENSRNOG00000089196"; gene_version "1"; transcript_id "ENSRNOT00000158228"; transcript_version "1"; exon_number "2"; gene_source "ensembl"; gene_biotype "lncRNA"; transcript_source "ensembl"; transcript_biotype "lncRNA"; exon_id "ENSRNOE00000741415"; exon_version "1";
5	ensembl	transcript	115022496	115025432	0	-	.	gene_id "ENSRNOG00000089196"; gene_version "1"; transcript_id "ENSRNOT00000158228"; transcript_version "1"; gene_source "ensembl"; gene_biotype "lncRNA"; transcript_source "ensembl"; transcript_biotype "lncRNA";
5	ensembl	exon	115025059	115025421	0	-	.	gene_id "ENSRNOG00000089196"; gene_version "1"; transcript_id "ENSRNOT00000135802"; transcript_version "1"; exon_number "1"; gene_source "ensembl"; gene_biotype "lncRNA"; transcript_source "ensembl"; transcript_biotype "lncRNA"; exon_id "ENSRNOE00000779255"; exon_version "1"; tag "Ensembl_canonical";
5	ensembl	exon	115025059	115025432	0	-	.	gene_id "ENSRNOG00000089196"; gene_version "1"; transcript_id "ENSRNOT00000158228"; transcript_version "1"; exon_number "1"; gene_source "ensembl"; gene_biotype "lncRNA"; transcript_source "ensembl"; transcript_biotype "lncRNA"; exon_id "ENSRNOE00000592531"; exon_version "2";
5	ensembl	exon	115028037	115028487	0	-	.	gene_id "ENSRNOG00000083563"; gene_version "1"; transcript_id "ENSRNOT00000128979"; transcript_version "1"; exon_number "2"; gene_source "ensembl"; gene_biotype "lncRNA"; transcript_source "ensembl"; transcript_biotype "lncRNA"; exon_id "ENSRNOE00000742518"; exon_version "1"; tag "Ensembl_canonical";
5	ensembl	gene	115028037	115030304	0	-	.	gene_id "ENSRNOG00000083563"; gene_version "1"; gene_source "ensembl"; gene_biotype "lncRNA";
5	ensembl	transcript	115028037	115030304	0	-	.	gene_id "ENSRNOG00000083563"; gene_version "1"; transcript_id "ENSRNOT00000128979"; transcript_version "1"; gene_source "ensembl"; gene_biotype "lncRNA"; transcript_source "ensembl"; transcript_biotype "lncRNA"; tag "Ensembl_canonical";
5	ensembl	exon	115028534	115030304	0	-	.	gene_id "ENSRNOG00000083563"; gene_version "1"; transcript_id "ENSRNOT00000128979"; transcript_version "1"; exon_number "1"; gene_source "ensembl"; gene_biotype "lncRNA"; transcript_source "ensembl"; transcript_biotype "lncRNA"; exon_id "ENSRNOE00000750773"; exon_version "1"; tag "Ensembl_canonical";
5	ensembl	exon	115042860	115043433	0	-	.	gene_id "ENSRNOG00000079745"; gene_version "1"; transcript_id "ENSRNOT00000164696"; transcript_version "1"; exon_number "2"; gene_source "ensembl"; gene_biotype "lncRNA"; transcript_source "ensembl"; transcript_biotype "lncRNA"; exon_id "ENSRNOE00000705783"; exon_version "1"; tag "Ensembl_canonical";
5	ensembl	exon	115042860	115043433	0	-	.	gene_id "ENSRNOG00000079745"; gene_version "1"; transcript_id "ENSRNOT00000123897"; transcript_version "1"; exon_number "2"; gene_source "ensembl"; gene_biotype "lncRNA"; transcript_source "ensembl"; transcript_biotype "lncRNA"; exon_id "ENSRNOE00000705783"; exon_version "1";
5	ensembl	transcript	115042860	115047693	0	-	.	gene_id "ENSRNOG00000079745"; gene_version "1"; transcript_id "ENSRNOT00000123897"; transcript_version "1"; gene_source "ensembl"; gene_biotype "lncRNA"; transcript_source "ensembl"; transcript_biotype "lncRNA";
5	ensembl	transcript	115042860	115073140	0	-	.	gene_id "ENSRNOG00000079745"; gene_version "1"; transcript_id "ENSRNOT00000164696"; transcript_version "1"; gene_source "ensembl"; gene_biotype "lncRNA"; transcript_source "ensembl"; transcript_biotype "lncRNA"; tag "Ensembl_canonical";
5	ensembl	gene	115042860	115075549	0	-	.	gene_id "ENSRNOG00000079745"; gene_version "1"; gene_source "ensembl"; gene_biotype "lncRNA";
5	ensembl	exon	115043231	115043433	0	-	.	gene_id "ENSRNOG00000079745"; gene_version "1"; transcript_id "ENSRNOT00000150156"; transcript_version "1"; exon_number "3"; gene_source "ensembl"; gene_biotype "lncRNA"; transcript_source "ensembl"; transcript_biotype "lncRNA"; exon_id "ENSRNOE00000686775"; exon_version "1";
5	ensembl	transcript	115043231	115047693	0	-	.	gene_id "ENSRNOG00000079745"; gene_version "1"; transcript_id "ENSRNOT00000150156"; transcript_version "1"; gene_source "ensembl"; gene_biotype "lncRNA"; transcript_source "ensembl"; transcript_biotype "lncRNA";
5	sraer114_es	exon	115045768	115045892	0.0359287364451252	-	.	gene_id "ENSRNOG00000079745"; transcript_id "ENSRNOG00000079745_tx_8"; exon_id "5_115045768_115045892_-"; exonnum "4"; txlen "740";
5	ensembl	exon	115046219	115046317	0	-	.	gene_id "ENSRNOG00000079745"; gene_version "1"; transcript_id "ENSRNOT00000150156"; transcript_version "1"; exon_number "2"; gene_source "ensembl"; gene_biotype "lncRNA"; transcript_source "ensembl"; transcript_biotype "lncRNA"; exon_id "ENSRNOE00000694075"; exon_version "1";
5	ENSEMBL114_rn	exon	115046219	115046317	0.0359287364451252	-	.	gene_id "ENSRNOG00000079745"; transcript_id "ENSRNOG00000079745_tx_8"; exon_id "5_115046219_115046317_-"; exonnum "3"; txlen "740";
5	ensembl	exon	115047444	115047693	0	-	.	gene_id "ENSRNOG00000079745"; gene_version "1"; transcript_id "ENSRNOT00000123897"; transcript_version "1"; exon_number "1"; gene_source "ensembl"; gene_biotype "lncRNA"; transcript_source "ensembl"; transcript_biotype "lncRNA"; exon_id "ENSRNOE00000717098"; exon_version "1";
5	ensembl	exon	115047444	115047693	0	-	.	gene_id "ENSRNOG00000079745"; gene_version "1"; transcript_id "ENSRNOT00000150156"; transcript_version "1"; exon_number "1"; gene_source "ensembl"; gene_biotype "lncRNA"; transcript_source "ensembl"; transcript_biotype "lncRNA"; exon_id "ENSRNOE00000717098"; exon_version "1";
5	ensembl	exon	115048406	115048514	0	-	.	gene_id "ENSRNOG00000079745"; gene_version "1"; transcript_id "ENSRNOT00000164889"; transcript_version "1"; exon_number "3"; gene_source "ensembl"; gene_biotype "lncRNA"; transcript_source "ensembl"; transcript_biotype "lncRNA"; exon_id "ENSRNOE00000775529"; exon_version "1";
5	ensembl	transcript	115048406	115075549	0	-	.	gene_id "ENSRNOG00000079745"; gene_version "1"; transcript_id "ENSRNOT00000164889"; transcript_version "1"; gene_source "ensembl"; gene_biotype "lncRNA"; transcript_source "ensembl"; transcript_biotype "lncRNA";
5	ensembl	exon	115051071	115051784	0	-	.	gene_id "ENSRNOG00000079546"; gene_version "1"; transcript_id "ENSRNOT00000160821"; transcript_version "1"; exon_number "2"; gene_source "ensembl"; gene_biotype "lncRNA"; transcript_source "ensembl"; transcript_biotype "lncRNA"; exon_id "ENSRNOE00000806355"; exon_version "1"; tag "Ensembl_canonical";
5	ensembl	gene	115051071	115053778	0	-	.	gene_id "ENSRNOG00000079546"; gene_version "1"; gene_source "ensembl"; gene_biotype "lncRNA";
5	ensembl	transcript	115051071	115053778	0	-	.	gene_id "ENSRNOG00000079546"; gene_version "1"; transcript_id "ENSRNOT00000160821"; transcript_version "1"; gene_source "ensembl"; gene_biotype "lncRNA"; transcript_source "ensembl"; transcript_biotype "lncRNA"; tag "Ensembl_canonical";
5	ensembl	exon	115053068	115053778	0	-	.	gene_id "ENSRNOG00000079546"; gene_version "1"; transcript_id "ENSRNOT00000160821"; transcript_version "1"; exon_number "1"; gene_source "ensembl"; gene_biotype "lncRNA"; transcript_source "ensembl"; transcript_biotype "lncRNA"; exon_id "ENSRNOE00000690981"; exon_version "1"; tag "Ensembl_canonical";
5	ensembl	exon	115068760	115068952	0	-	.	gene_id "ENSRNOG00000079745"; gene_version "1"; transcript_id "ENSRNOT00000168346"; transcript_version "1"; exon_number "3"; gene_source "ensembl"; gene_biotype "lncRNA"; transcript_source "ensembl"; transcript_biotype "lncRNA"; exon_id "ENSRNOE00000675848"; exon_version "1";
5	ensembl	transcript	115068760	115075526	0	-	.	gene_id "ENSRNOG00000079745"; gene_version "1"; transcript_id "ENSRNOT00000168346"; transcript_version "1"; gene_source "ensembl"; gene_biotype "lncRNA"; transcript_source "ensembl"; transcript_biotype "lncRNA";
5	ensembl	exon	115072839	115073140	0	-	.	gene_id "ENSRNOG00000079745"; gene_version "1"; transcript_id "ENSRNOT00000164696"; transcript_version "1"; exon_number "1"; gene_source "ensembl"; gene_biotype "lncRNA"; transcript_source "ensembl"; transcript_biotype "lncRNA"; exon_id "ENSRNOE00000735910"; exon_version "1"; tag "Ensembl_canonical";
5	ensembl	exon	115072839	115073140	0	-	.	gene_id "ENSRNOG00000079745"; gene_version "1"; transcript_id "ENSRNOT00000164889"; transcript_version "1"; exon_number "2"; gene_source "ensembl"; gene_biotype "lncRNA"; transcript_source "ensembl"; transcript_biotype "lncRNA"; exon_id "ENSRNOE00000735910"; exon_version "1";
5	ensembl	exon	115072839	115073140	0	-	.	gene_id "ENSRNOG00000079745"; gene_version "1"; transcript_id "ENSRNOT00000168346"; transcript_version "1"; exon_number "2"; gene_source "ensembl"; gene_biotype "lncRNA"; transcript_source "ensembl"; transcript_biotype "lncRNA"; exon_id "ENSRNOE00000735910"; exon_version "1";
5	ENSEMBL114_rn	exon	115072839	115073140	0.0359287364451252	-	.	gene_id "ENSRNOG00000079745"; transcript_id "ENSRNOG00000079745_tx_8"; exon_id "5_115072839_115073140_-"; exonnum "2"; txlen "740";
5	ensembl	exon	115075313	115075526	0	-	.	gene_id "ENSRNOG00000079745"; gene_version "1"; transcript_id "ENSRNOT00000168346"; transcript_version "1"; exon_number "1"; gene_source "ensembl"; gene_biotype "lncRNA"; transcript_source "ensembl"; transcript_biotype "lncRNA"; exon_id "ENSRNOE00000704995"; exon_version "1";
5	ENSEMBL114_rn	exon	115075313	115075526	0.0359287364451252	-	.	gene_id "ENSRNOG00000079745"; transcript_id "ENSRNOG00000079745_tx_8"; exon_id "5_115075313_115075526_-"; exonnum "1"; txlen "740";
5	ensembl	exon	115075313	115075549	0	-	.	gene_id "ENSRNOG00000079745"; gene_version "1"; transcript_id "ENSRNOT00000164889"; transcript_version "1"; exon_number "1"; gene_source "ensembl"; gene_biotype "lncRNA"; transcript_source "ensembl"; transcript_biotype "lncRNA"; exon_id "ENSRNOE00000691462"; exon_version "1";
5	sraer114_es	exon	115124436	115124726	0.0468066873285591	-	.	gene_id "sraer114_gene_45871"; transcript_id "sraer114_gene_45871_tx_1"; exon_id "5_115124436_115124726_-"; exonnum "4"; txlen "567";
5	sraer114_es	exon	115124436	115124726	0.00983669707897247	-	.	gene_id "sraer114_gene_45871"; transcript_id "sraer114_gene_45871_tx_2"; exon_id "5_115124436_115124726_-"; exonnum "4"; txlen "623";
5	sraer114_es	exon	115124436	115124726	0.00327889902632416	-	.	gene_id "sraer114_gene_45871"; transcript_id "sraer114_gene_45871_tx_4"; exon_id "5_115124436_115124726_-"; exonnum "3"; txlen "554";
5	sraer114_mid	exon	115127954	115128022	0.0468066873285591	-	.	gene_id "sraer114_gene_45871"; transcript_id "sraer114_gene_45871_tx_1"; exon_id "5_115127954_115128022_-"; exonnum "3"; txlen "567";
5	sraer114_mid	exon	115127954	115128022	0.00983669707897247	-	.	gene_id "sraer114_gene_45871"; transcript_id "sraer114_gene_45871_tx_2"; exon_id "5_115127954_115128022_-"; exonnum "3"; txlen "623";
5	sraer114_mid	exon	115134533	115134630	0.0468066873285591	-	.	gene_id "sraer114_gene_45871"; transcript_id "sraer114_gene_45871_tx_1"; exon_id "5_115134533_115134630_-"; exonnum "2"; txlen "567";
5	sraer114_mid	exon	115134533	115134630	0.00983669707897247	-	.	gene_id "sraer114_gene_45871"; transcript_id "sraer114_gene_45871_tx_2"; exon_id "5_115134533_115134630_-"; exonnum "2"; txlen "623";
5	sraer114_mid	exon	115134533	115134630	0.00327889902632416	-	.	gene_id "sraer114_gene_45871"; transcript_id "sraer114_gene_45871_tx_4"; exon_id "5_115134533_115134630_-"; exonnum "2"; txlen "554";
5	sraer114_ss	exon	115135951	115136059	0.0468066873285591	-	.	gene_id "sraer114_gene_45871"; transcript_id "sraer114_gene_45871_tx_1"; exon_id "5_115135951_115136059_-"; exonnum "1"; txlen "567";
5	sraer114_ss	exon	115144925	115145089	0.00983669707897247	-	.	gene_id "sraer114_gene_45871"; transcript_id "sraer114_gene_45871_tx_2"; exon_id "5_115144925_115145089_-"; exonnum "1"; txlen "623";
5	sraer114_ss	exon	115144925	115145089	0.00327889902632416	-	.	gene_id "sraer114_gene_45871"; transcript_id "sraer114_gene_45871_tx_4"; exon_id "5_115144925_115145089_-"; exonnum "1"; txlen "554";
5	ensembl	exon	115151425	115151715	0	-	.	gene_id "ENSRNOG00000071812"; gene_version "1"; transcript_id "ENSRNOT00000128010"; transcript_version "1"; exon_number "2"; gene_source "ensembl"; gene_biotype "lncRNA"; transcript_source "ensembl"; transcript_biotype "lncRNA"; exon_id "ENSRNOE00000779226"; exon_version "1"; tag "Ensembl_canonical";
5	ensembl	transcript	115151425	115162687	0	-	.	gene_id "ENSRNOG00000071812"; gene_version "1"; transcript_id "ENSRNOT00000128010"; transcript_version "1"; gene_source "ensembl"; gene_biotype "lncRNA"; transcript_source "ensembl"; transcript_biotype "lncRNA"; tag "Ensembl_canonical";
5	ensembl	gene	115151425	115182450	0	-	.	gene_id "ENSRNOG00000071812"; gene_version "1"; gene_source "ensembl"; gene_biotype "lncRNA";
5	ensembl	exon	115151496	115151715	0	-	.	gene_id "ENSRNOG00000071812"; gene_version "1"; transcript_id "ENSRNOT00000158787"; transcript_version "1"; exon_number "3"; gene_source "ensembl"; gene_biotype "lncRNA"; transcript_source "ensembl"; transcript_biotype "lncRNA"; exon_id "ENSRNOE00000678010"; exon_version "1";
5	ensembl	transcript	115151496	115182450	0	-	.	gene_id "ENSRNOG00000071812"; gene_version "1"; transcript_id "ENSRNOT00000158787"; transcript_version "1"; gene_source "ensembl"; gene_biotype "lncRNA"; transcript_source "ensembl"; transcript_biotype "lncRNA";
5	ensembl	exon	115153619	115153675	0	-	.	gene_id "ENSRNOG00000071812"; gene_version "1"; transcript_id "ENSRNOT00000158787"; transcript_version "1"; exon_number "2"; gene_source "ensembl"; gene_biotype "lncRNA"; transcript_source "ensembl"; transcript_biotype "lncRNA"; exon_id "ENSRNOE00000762965"; exon_version "1";
5	ensembl	exon	115162085	115162687	0	-	.	gene_id "ENSRNOG00000071812"; gene_version "1"; transcript_id "ENSRNOT00000128010"; transcript_version "1"; exon_number "1"; gene_source "ensembl"; gene_biotype "lncRNA"; transcript_source "ensembl"; transcript_biotype "lncRNA"; exon_id "ENSRNOE00000683381"; exon_version "1"; tag "Ensembl_canonical";
5	ensembl	exon	115176264	115176600	0	-	.	gene_id "ENSRNOG00000072644"; gene_version "1"; transcript_id "ENSRNOT00000126802"; transcript_version "1"; exon_number "2"; gene_source "ensembl"; gene_biotype "lncRNA"; transcript_source "ensembl"; transcript_biotype "lncRNA"; exon_id "ENSRNOE00000704744"; exon_version "1"; tag "Ensembl_canonical";
5	ensembl	gene	115176264	115180797	0	-	.	gene_id "ENSRNOG00000072644"; gene_version "1"; gene_source "ensembl"; gene_biotype "lncRNA";
5	ensembl	transcript	115176264	115180797	0	-	.	gene_id "ENSRNOG00000072644"; gene_version "1"; transcript_id "ENSRNOT00000126802"; transcript_version "1"; gene_source "ensembl"; gene_biotype "lncRNA"; transcript_source "ensembl"; transcript_biotype "lncRNA"; tag "Ensembl_canonical";
5	ensembl	exon	115179946	115180797	0	-	.	gene_id "ENSRNOG00000072644"; gene_version "1"; transcript_id "ENSRNOT00000126802"; transcript_version "1"; exon_number "1"; gene_source "ensembl"; gene_biotype "lncRNA"; transcript_source "ensembl"; transcript_biotype "lncRNA"; exon_id "ENSRNOE00000792659"; exon_version "1"; tag "Ensembl_canonical";
5	ensembl	exon	115182356	115182450	0	-	.	gene_id "ENSRNOG00000071812"; gene_version "1"; transcript_id "ENSRNOT00000158787"; transcript_version "1"; exon_number "1"; gene_source "ensembl"; gene_biotype "lncRNA"; transcript_source "ensembl"; transcript_biotype "lncRNA"; exon_id "ENSRNOE00000737543"; exon_version "1";
5	sraer114_es	exon	115200196	115201251	0.0820942831324464	-	.	gene_id "ENSRNOG00000085314"; transcript_id "ENSRNOG00000085314_tx_1"; exon_id "5_115200196_115201251_-"; exonnum "5"; txlen "1549";
5	sraer114_es	exon	115200196	115201251	0.0444272293155323	-	.	gene_id "ENSRNOG00000085314"; transcript_id "ENSRNOG00000085314_tx_2"; exon_id "5_115200196_115201251_-"; exonnum "4"; txlen "1419";
5	sraer114_es	exon	115200196	115201251	0.00598298772142741	-	.	gene_id "ENSRNOG00000085314"; transcript_id "ENSRNOG00000085314_tx_3"; exon_id "5_115200196_115201251_-"; exonnum "5"; txlen "1843";
5	ensembl	exon	115202773	115203602	0	-	.	gene_id "ENSRNOG00000085314"; gene_version "1"; transcript_id "ENSRNOT00000131622"; transcript_version "1"; exon_number "2"; gene_source "ensembl"; gene_biotype "lncRNA"; transcript_source "ensembl"; transcript_biotype "lncRNA"; exon_id "ENSRNOE00000739255"; exon_version "1"; tag "Ensembl_canonical";
5	ensembl	transcript	115202773	115208676	0	-	.	gene_id "ENSRNOG00000085314"; gene_version "1"; transcript_id "ENSRNOT00000131622"; transcript_version "1"; gene_source "ensembl"; gene_biotype "lncRNA"; transcript_source "ensembl"; transcript_biotype "lncRNA"; tag "Ensembl_canonical";
5	ensembl	gene	115202773	115218293	0	-	.	gene_id "ENSRNOG00000085314"; gene_version "1"; gene_source "ensembl"; gene_biotype "lncRNA";
5	ensembl	exon	115202849	115203602	0	-	.	gene_id "ENSRNOG00000085314"; gene_version "1"; transcript_id "ENSRNOT00000131273"; transcript_version "1"; exon_number "4"; gene_source "ensembl"; gene_biotype "lncRNA"; transcript_source "ensembl"; transcript_biotype "lncRNA"; exon_id "ENSRNOE00000695030"; exon_version "1";
5	ensembl	transcript	115202849	115218293	0	-	.	gene_id "ENSRNOG00000085314"; gene_version "1"; transcript_id "ENSRNOT00000131273"; transcript_version "1"; gene_source "ensembl"; gene_biotype "lncRNA"; transcript_source "ensembl"; transcript_biotype "lncRNA";
5	sraer114_mid	exon	115203418	115203602	0.0820942831324464	-	.	gene_id "ENSRNOG00000085314"; transcript_id "ENSRNOG00000085314_tx_1"; exon_id "5_115203418_115203602_-"; exonnum "4"; txlen "1549";
5	sraer114_mid	exon	115203418	115203602	0.0444272293155323	-	.	gene_id "ENSRNOG00000085314"; transcript_id "ENSRNOG00000085314_tx_2"; exon_id "5_115203418_115203602_-"; exonnum "3"; txlen "1419";
5	sraer114_mid	exon	115203418	115203602	0.00598298772142741	-	.	gene_id "ENSRNOG00000085314"; transcript_id "ENSRNOG00000085314_tx_3"; exon_id "5_115203418_115203602_-"; exonnum "4"; txlen "1843";
5	ensembl	exon	115205369	115206530	0	-	.	gene_id "ENSRNOG00000085314"; gene_version "1"; transcript_id "ENSRNOT00000144447"; transcript_version "1"; exon_number "3"; gene_source "ensembl"; gene_biotype "lncRNA"; transcript_source "ensembl"; transcript_biotype "lncRNA"; exon_id "ENSRNOE00000806066"; exon_version "1";
5	ensembl	transcript	115205369	115208756	0	-	.	gene_id "ENSRNOG00000085314"; gene_version "1"; transcript_id "ENSRNOT00000144447"; transcript_version "1"; gene_source "ensembl"; gene_biotype "lncRNA"; transcript_source "ensembl"; transcript_biotype "lncRNA";
5	ensembl	exon	115206401	115206530	0	-	.	gene_id "ENSRNOG00000085314"; gene_version "1"; transcript_id "ENSRNOT00000131273"; transcript_version "1"; exon_number "3"; gene_source "ensembl"; gene_biotype "lncRNA"; transcript_source "ensembl"; transcript_biotype "lncRNA"; exon_id "ENSRNOE00000775245"; exon_version "1";
5	ENSEMBL114_rn	exon	115206401	115206530	0.0820942831324464	-	.	gene_id "ENSRNOG00000085314"; transcript_id "ENSRNOG00000085314_tx_1"; exon_id "5_115206401_115206530_-"; exonnum "3"; txlen "1549";
5	ENSEMBL114_rn	exon	115206401	115206530	0.00598298772142741	-	.	gene_id "ENSRNOG00000085314"; transcript_id "ENSRNOG00000085314_tx_3"; exon_id "5_115206401_115206530_-"; exonnum "3"; txlen "1843";
5	ensembl	exon	115206401	115208676	0	-	.	gene_id "ENSRNOG00000085314"; gene_version "1"; transcript_id "ENSRNOT00000131622"; transcript_version "1"; exon_number "1"; gene_source "ensembl"; gene_biotype "lncRNA"; transcript_source "ensembl"; transcript_biotype "lncRNA"; exon_id "ENSRNOE00000795444"; exon_version "1"; tag "Ensembl_canonical";
5	ensembl	exon	115208119	115208170	0	-	.	gene_id "ENSRNOG00000085314"; gene_version "1"; transcript_id "ENSRNOT00000144447"; transcript_version "1"; exon_number "2"; gene_source "ensembl"; gene_biotype "lncRNA"; transcript_source "ensembl"; transcript_biotype "lncRNA"; exon_id "ENSRNOE00000813946"; exon_version "1";
5	sraer114_mid	exon	115208677	115208755	0.0820942831324464	-	.	gene_id "ENSRNOG00000085314"; transcript_id "ENSRNOG00000085314_tx_1"; exon_id "5_115208677_115208755_-"; exonnum "2"; txlen "1549";
5	sraer114_mid	exon	115208677	115208755	0.0444272293155323	-	.	gene_id "ENSRNOG00000085314"; transcript_id "ENSRNOG00000085314_tx_2"; exon_id "5_115208677_115208755_-"; exonnum "2"; txlen "1419";
5	ensembl	exon	115208677	115208756	0	-	.	gene_id "ENSRNOG00000085314"; gene_version "1"; transcript_id "ENSRNOT00000144447"; transcript_version "1"; exon_number "1"; gene_source "ensembl"; gene_biotype "lncRNA"; transcript_source "ensembl"; transcript_biotype "lncRNA"; exon_id "ENSRNOE00000707784"; exon_version "1";
5	ensembl	exon	115209277	115209375	0	-	.	gene_id "ENSRNOG00000085314"; gene_version "1"; transcript_id "ENSRNOT00000131273"; transcript_version "1"; exon_number "2"; gene_source "ensembl"; gene_biotype "lncRNA"; transcript_source "ensembl"; transcript_biotype "lncRNA"; exon_id "ENSRNOE00000720583"; exon_version "1";
5	ENSEMBL114_rn	exon	115209277	115209375	0.0820942831324464	-	.	gene_id "ENSRNOG00000085314"; transcript_id "ENSRNOG00000085314_tx_1"; exon_id "5_115209277_115209375_-"; exonnum "1"; txlen "1549";
5	ENSEMBL114_rn	exon	115209277	115209375	0.0444272293155323	-	.	gene_id "ENSRNOG00000085314"; transcript_id "ENSRNOG00000085314_tx_2"; exon_id "5_115209277_115209375_-"; exonnum "1"; txlen "1419";
5	ENSEMBL114_rn	exon	115209277	115209375	0.00598298772142741	-	.	gene_id "ENSRNOG00000085314"; transcript_id "ENSRNOG00000085314_tx_3"; exon_id "5_115209277_115209375_-"; exonnum "2"; txlen "1843";
5	ensembl	exon	115217921	115218293	0	-	.	gene_id "ENSRNOG00000085314"; gene_version "1"; transcript_id "ENSRNOT00000131273"; transcript_version "1"; exon_number "1"; gene_source "ensembl"; gene_biotype "lncRNA"; transcript_source "ensembl"; transcript_biotype "lncRNA"; exon_id "ENSRNOE00000698384"; exon_version "1";
5	ENSEMBL114_rn	exon	115217921	115218293	0.00598298772142741	-	.	gene_id "ENSRNOG00000085314"; transcript_id "ENSRNOG00000085314_tx_3"; exon_id "5_115217921_115218293_-"; exonnum "1"; txlen "1843";
5	sraer114_es	exon	115218284	115218464	0.00569658558582126	-	.	gene_id "ENSRNOG00000089559"; transcript_id "ENSRNOG00000089559_tx_5"; exon_id "5_115218284_115218464_-"; exonnum "5"; txlen "680";
5	sraer114_es	exon	115218284	115218464	0.00569658558582126	-	.	gene_id "ENSRNOG00000089559"; transcript_id "ENSRNOG00000089559_tx_6"; exon_id "5_115218284_115218464_-"; exonnum "4"; txlen "678";
5	sraer114_es	exon	115218284	115218464	0.00284829279291063	-	.	gene_id "ENSRNOG00000089559"; transcript_id "ENSRNOG00000089559_tx_7"; exon_id "5_115218284_115218464_-"; exonnum "3"; txlen "546";
5	ensembl	exon	115218835	115219104	0	-	.	gene_id "ENSRNOG00000089559"; gene_version "1"; transcript_id "ENSRNOT00000130943"; transcript_version "1"; exon_number "3"; gene_source "ensembl"; gene_biotype "lncRNA"; transcript_source "ensembl"; transcript_biotype "lncRNA"; exon_id "ENSRNOE00000794299"; exon_version "1";
5	ensembl	transcript	115218835	115225897	0	-	.	gene_id "ENSRNOG00000089559"; gene_version "1"; transcript_id "ENSRNOT00000130943"; transcript_version "1"; gene_source "ensembl"; gene_biotype "lncRNA"; transcript_source "ensembl"; transcript_biotype "lncRNA";
5	ensembl	gene	115218835	115253304	0	-	.	gene_id "ENSRNOG00000089559"; gene_version "1"; gene_source "ensembl"; gene_biotype "lncRNA";
5	sraer114_mid	exon	115221315	115221446	0.00569658558582126	-	.	gene_id "ENSRNOG00000089559"; transcript_id "ENSRNOG00000089559_tx_5"; exon_id "5_115221315_115221446_-"; exonnum "4"; txlen "680";
5	sraer114_mid	exon	115221315	115221446	0.00569658558582126	-	.	gene_id "ENSRNOG00000089559"; transcript_id "ENSRNOG00000089559_tx_6"; exon_id "5_115221315_115221446_-"; exonnum "3"; txlen "678";
5	ensembl	exon	115222511	115223322	0	-	.	gene_id "ENSRNOG00000089559"; gene_version "1"; transcript_id "ENSRNOT00000160010"; transcript_version "1"; exon_number "2"; gene_source "ensembl"; gene_biotype "lncRNA"; transcript_source "ensembl"; transcript_biotype "lncRNA"; exon_id "ENSRNOE00000784169"; exon_version "1";
5	ensembl	transcript	115222511	115224435	0	-	.	gene_id "ENSRNOG00000089559"; gene_version "1"; transcript_id "ENSRNOT00000160010"; transcript_version "1"; gene_source "ensembl"; gene_biotype "lncRNA"; transcript_source "ensembl"; transcript_biotype "lncRNA";
5	ensembl	exon	115222812	115223322	0	-	.	gene_id "ENSRNOG00000089559"; gene_version "1"; transcript_id "ENSRNOT00000122575"; transcript_version "1"; exon_number "3"; gene_source "ensembl"; gene_biotype "lncRNA"; transcript_source "ensembl"; transcript_biotype "lncRNA"; exon_id "ENSRNOE00000784475"; exon_version "1";
5	ensembl	transcript	115222812	115253304	0	-	.	gene_id "ENSRNOG00000089559"; gene_version "1"; transcript_id "ENSRNOT00000122575"; transcript_version "1"; gene_source "ensembl"; gene_biotype "lncRNA"; transcript_source "ensembl"; transcript_biotype "lncRNA";
5	ensembl	exon	115222976	115223322	0	-	.	gene_id "ENSRNOG00000089559"; gene_version "1"; transcript_id "ENSRNOT00000132791"; transcript_version "1"; exon_number "5"; gene_source "ensembl"; gene_biotype "lncRNA"; transcript_source "ensembl"; transcript_biotype "lncRNA"; exon_id "ENSRNOE00000806196"; exon_version "1"; tag "Ensembl_canonical";
5	ensembl	transcript	115222976	115238023	0	-	.	gene_id "ENSRNOG00000089559"; gene_version "1"; transcript_id "ENSRNOT00000132791"; transcript_version "1"; gene_source "ensembl"; gene_biotype "lncRNA"; transcript_source "ensembl"; transcript_biotype "lncRNA"; tag "Ensembl_canonical";
5	ensembl	exon	115223013	115223322	0	-	.	gene_id "ENSRNOG00000089559"; gene_version "1"; transcript_id "ENSRNOT00000101999"; transcript_version "2"; exon_number "3"; gene_source "ensembl"; gene_biotype "lncRNA"; transcript_source "ensembl"; transcript_biotype "lncRNA"; exon_id "ENSRNOE00000728308"; exon_version "1";
5	ensembl	transcript	115223013	115226709	0	-	.	gene_id "ENSRNOG00000089559"; gene_version "1"; transcript_id "ENSRNOT00000101999"; transcript_version "2"; gene_source "ensembl"; gene_biotype "lncRNA"; transcript_source "ensembl"; transcript_biotype "lncRNA";
5	ensembl	exon	115223085	115223322	0	-	.	gene_id "ENSRNOG00000089559"; gene_version "1"; transcript_id "ENSRNOT00000130943"; transcript_version "1"; exon_number "2"; gene_source "ensembl"; gene_biotype "lncRNA"; transcript_source "ensembl"; transcript_biotype "lncRNA"; exon_id "ENSRNOE00000597848"; exon_version "2";
5	ENSEMBL114_rn	exon	115223085	115223322	0.0129631400630927	-	.	gene_id "ENSRNOG00000089559"; transcript_id "ENSRNOG00000089559_tx_2"; exon_id "5_115223085_115223322_-"; exonnum "4"; txlen "669";
5	ENSEMBL114_rn	exon	115223085	115223322	0.00569658558582126	-	.	gene_id "ENSRNOG00000089559"; transcript_id "ENSRNOG00000089559_tx_5"; exon_id "5_115223085_115223322_-"; exonnum "3"; txlen "680";
5	ENSEMBL114_rn	exon	115223085	115223322	0.00569658558582126	-	.	gene_id "ENSRNOG00000089559"; transcript_id "ENSRNOG00000089559_tx_6"; exon_id "5_115223085_115223322_-"; exonnum "2"; txlen "678";
5	ENSEMBL114_rn	exon	115223085	115223322	0.00284829279291063	-	.	gene_id "ENSRNOG00000089559"; transcript_id "ENSRNOG00000089559_tx_7"; exon_id "5_115223085_115223322_-"; exonnum "2"; txlen "546";
5	ensembl	exon	115224309	115224435	0	-	.	gene_id "ENSRNOG00000089559"; gene_version "1"; transcript_id "ENSRNOT00000160010"; transcript_version "1"; exon_number "1"; gene_source "ensembl"; gene_biotype "lncRNA"; transcript_source "ensembl"; transcript_biotype "lncRNA"; exon_id "ENSRNOE00000721119"; exon_version "1";
5	ENSEMBL114_rn	exon	115224309	115224435	0.00569658558582126	-	.	gene_id "ENSRNOG00000089559"; transcript_id "ENSRNOG00000089559_tx_6"; exon_id "5_115224309_115224435_-"; exonnum "1"; txlen "678";
5	ENSEMBL114_rn	exon	115224309	115224435	0.00284829279291063	-	.	gene_id "ENSRNOG00000089559"; transcript_id "ENSRNOG00000089559_tx_7"; exon_id "5_115224309_115224435_-"; exonnum "1"; txlen "546";
5	ensembl	exon	115225823	115225890	0	-	.	gene_id "ENSRNOG00000089559"; gene_version "1"; transcript_id "ENSRNOT00000101999"; transcript_version "2"; exon_number "2"; gene_source "ensembl"; gene_biotype "lncRNA"; transcript_source "ensembl"; transcript_biotype "lncRNA"; exon_id "ENSRNOE00000726434"; exon_version "1";
5	ensembl	exon	115225823	115225896	0	-	.	gene_id "ENSRNOG00000089559"; gene_version "1"; transcript_id "ENSRNOT00000122575"; transcript_version "1"; exon_number "2"; gene_source "ensembl"; gene_biotype "lncRNA"; transcript_source "ensembl"; transcript_biotype "lncRNA"; exon_id "ENSRNOE00000607449"; exon_version "1";
5	ensembl	exon	115225823	115225896	0	-	.	gene_id "ENSRNOG00000089559"; gene_version "1"; transcript_id "ENSRNOT00000132791"; transcript_version "1"; exon_number "4"; gene_source "ensembl"; gene_biotype "lncRNA"; transcript_source "ensembl"; transcript_biotype "lncRNA"; exon_id "ENSRNOE00000607449"; exon_version "1"; tag "Ensembl_canonical";
5	ENSEMBL114_rn	exon	115225823	115225896	0.0129631400630927	-	.	gene_id "ENSRNOG00000089559"; transcript_id "ENSRNOG00000089559_tx_2"; exon_id "5_115225823_115225896_-"; exonnum "3"; txlen "669";
5	ENSEMBL114_rn	exon	115225823	115225896	0.00569658558582126	-	.	gene_id "ENSRNOG00000089559"; transcript_id "ENSRNOG00000089559_tx_5"; exon_id "5_115225823_115225896_-"; exonnum "2"; txlen "680";
5	ensembl	exon	115225823	115225897	0	-	.	gene_id "ENSRNOG00000089559"; gene_version "1"; transcript_id "ENSRNOT00000130943"; transcript_version "1"; exon_number "1"; gene_source "ensembl"; gene_biotype "lncRNA"; transcript_source "ensembl"; transcript_biotype "lncRNA"; exon_id "ENSRNOE00000673618"; exon_version "1";
5	sraer114_mid	exon	115226211	115226331	0.0129631400630927	-	.	gene_id "ENSRNOG00000089559"; transcript_id "ENSRNOG00000089559_tx_2"; exon_id "5_115226211_115226331_-"; exonnum "2"; txlen "669";
5	ensembl	exon	115226237	115226331	0	-	.	gene_id "ENSRNOG00000089559"; gene_version "1"; transcript_id "ENSRNOT00000132791"; transcript_version "1"; exon_number "3"; gene_source "ensembl"; gene_biotype "lncRNA"; transcript_source "ensembl"; transcript_biotype "lncRNA"; exon_id "ENSRNOE00000705224"; exon_version "1"; tag "Ensembl_canonical";
5	ensembl	exon	115226651	115226709	0	-	.	gene_id "ENSRNOG00000089559"; gene_version "1"; transcript_id "ENSRNOT00000101999"; transcript_version "2"; exon_number "1"; gene_source "ensembl"; gene_biotype "lncRNA"; transcript_source "ensembl"; transcript_biotype "lncRNA"; exon_id "ENSRNOE00000680819"; exon_version "1";
5	ensembl	exon	115228977	115229212	0	-	.	gene_id "ENSRNOG00000089559"; gene_version "1"; transcript_id "ENSRNOT00000132791"; transcript_version "1"; exon_number "2"; gene_source "ensembl"; gene_biotype "lncRNA"; transcript_source "ensembl"; transcript_biotype "lncRNA"; exon_id "ENSRNOE00000778688"; exon_version "1"; tag "Ensembl_canonical";
5	ENSEMBL114_rn	exon	115228977	115229212	0.0129631400630927	-	.	gene_id "ENSRNOG00000089559"; transcript_id "ENSRNOG00000089559_tx_2"; exon_id "5_115228977_115229212_-"; exonnum "1"; txlen "669";
5	ensembl	exon	115237831	115238023	0	-	.	gene_id "ENSRNOG00000089559"; gene_version "1"; transcript_id "ENSRNOT00000132791"; transcript_version "1"; exon_number "1"; gene_source "ensembl"; gene_biotype "lncRNA"; transcript_source "ensembl"; transcript_biotype "lncRNA"; exon_id "ENSRNOE00000800880"; exon_version "1"; tag "Ensembl_canonical";
5	sraer114_es	exon	115241917	115243566	0.0292474198881526	-	.	gene_id "ENSRNOG00000088526"; transcript_id "ENSRNOG00000088526_tx_24"; exon_id "5_115241917_115243566_-"; exonnum "2"; txlen "1716";
5	ensembl	exon	115253250	115253304	0	-	.	gene_id "ENSRNOG00000089559"; gene_version "1"; transcript_id "ENSRNOT00000122575"; transcript_version "1"; exon_number "1"; gene_source "ensembl"; gene_biotype "lncRNA"; transcript_source "ensembl"; transcript_biotype "lncRNA"; exon_id "ENSRNOE00000711804"; exon_version "1";
5	ENSEMBL114_rn	exon	115253250	115253304	0.00569658558582126	-	.	gene_id "ENSRNOG00000089559"; transcript_id "ENSRNOG00000089559_tx_5"; exon_id "5_115253250_115253304_-"; exonnum "1"; txlen "680";
5	ensembl	exon	115269068	115269240	0	-	.	gene_id "ENSRNOG00000074318"; gene_version "1"; transcript_id "ENSRNOT00000156304"; transcript_version "1"; exon_number "5"; gene_source "ensembl"; gene_biotype "protein_coding"; transcript_source "ensembl"; transcript_biotype "protein_coding"; exon_id "ENSRNOE00000722613"; exon_version "1"; tag "Ensembl_canonical";
5	ensembl	CDS	115269068	115269240	0	-	2	gene_id "ENSRNOG00000074318"; gene_version "1"; transcript_id "ENSRNOT00000156304"; transcript_version "1"; exon_number "5"; gene_source "ensembl"; gene_biotype "protein_coding"; transcript_source "ensembl"; transcript_biotype "protein_coding"; protein_id "ENSRNOP00000103577"; protein_version "1"; tag "Ensembl_canonical";
5	ensembl	gene	115269068	115291637	0	-	.	gene_id "ENSRNOG00000074318"; gene_version "1"; gene_source "ensembl"; gene_biotype "protein_coding";
5	ensembl	transcript	115269068	115291637	0	-	.	gene_id "ENSRNOG00000074318"; gene_version "1"; transcript_id "ENSRNOT00000156304"; transcript_version "1"; gene_source "ensembl"; gene_biotype "protein_coding"; transcript_source "ensembl"; transcript_biotype "protein_coding"; tag "Ensembl_canonical";
5	ensembl	exon	115286169	115287032	0	-	.	gene_id "ENSRNOG00000074318"; gene_version "1"; transcript_id "ENSRNOT00000156304"; transcript_version "1"; exon_number "4"; gene_source "ensembl"; gene_biotype "protein_coding"; transcript_source "ensembl"; transcript_biotype "protein_coding"; exon_id "ENSRNOE00000803306"; exon_version "1"; tag "Ensembl_canonical";
5	ensembl	CDS	115286169	115287032	0	-	2	gene_id "ENSRNOG00000074318"; gene_version "1"; transcript_id "ENSRNOT00000156304"; transcript_version "1"; exon_number "4"; gene_source "ensembl"; gene_biotype "protein_coding"; transcript_source "ensembl"; transcript_biotype "protein_coding"; protein_id "ENSRNOP00000103577"; protein_version "1"; tag "Ensembl_canonical";
5	ensembl	exon	115289088	115289699	0	-	.	gene_id "ENSRNOG00000074318"; gene_version "1"; transcript_id "ENSRNOT00000156304"; transcript_version "1"; exon_number "3"; gene_source "ensembl"; gene_biotype "protein_coding"; transcript_source "ensembl"; transcript_biotype "protein_coding"; exon_id "ENSRNOE00000696435"; exon_version "1"; tag "Ensembl_canonical";
5	ensembl	CDS	115289088	115289699	0	-	2	gene_id "ENSRNOG00000074318"; gene_version "1"; transcript_id "ENSRNOT00000156304"; transcript_version "1"; exon_number "3"; gene_source "ensembl"; gene_biotype "protein_coding"; transcript_source "ensembl"; transcript_biotype "protein_coding"; protein_id "ENSRNOP00000103577"; protein_version "1"; tag "Ensembl_canonical";
5	ensembl	exon	115290077	115291114	0	-	.	gene_id "ENSRNOG00000074318"; gene_version "1"; transcript_id "ENSRNOT00000156304"; transcript_version "1"; exon_number "2"; gene_source "ensembl"; gene_biotype "protein_coding"; transcript_source "ensembl"; transcript_biotype "protein_coding"; exon_id "ENSRNOE00000743478"; exon_version "1"; tag "Ensembl_canonical";
5	ensembl	CDS	115290077	115291114	0	-	2	gene_id "ENSRNOG00000074318"; gene_version "1"; transcript_id "ENSRNOT00000156304"; transcript_version "1"; exon_number "2"; gene_source "ensembl"; gene_biotype "protein_coding"; transcript_source "ensembl"; transcript_biotype "protein_coding"; protein_id "ENSRNOP00000103577"; protein_version "1"; tag "Ensembl_canonical";
5	ensembl	exon	115291319	115291637	0	-	.	gene_id "ENSRNOG00000074318"; gene_version "1"; transcript_id "ENSRNOT00000156304"; transcript_version "1"; exon_number "1"; gene_source "ensembl"; gene_biotype "protein_coding"; transcript_source "ensembl"; transcript_biotype "protein_coding"; exon_id "ENSRNOE00000671244"; exon_version "1"; tag "Ensembl_canonical";
5	ensembl	CDS	115291319	115291637	0	-	0	gene_id "ENSRNOG00000074318"; gene_version "1"; transcript_id "ENSRNOT00000156304"; transcript_version "1"; exon_number "1"; gene_source "ensembl"; gene_biotype "protein_coding"; transcript_source "ensembl"; transcript_biotype "protein_coding"; protein_id "ENSRNOP00000103577"; protein_version "1"; tag "Ensembl_canonical";
5	sraer114_es	exon	115293117	115293228	0.0221319353924155	-	.	gene_id "ENSRNOG00000088526"; transcript_id "ENSRNOG00000088526_tx_28"; exon_id "5_115293117_115293228_-"; exonnum "6"; txlen "1222";
5	sraer114_es	exon	115293117	115293228	0.0185259152278818	-	.	gene_id "ENSRNOG00000088526"; transcript_id "ENSRNOG00000088526_tx_35"; exon_id "5_115293117_115293228_-"; exonnum "5"; txlen "508";
5	sraer114_es	exon	115293117	115293228	0.0171691126119645	-	.	gene_id "ENSRNOG00000088526"; transcript_id "ENSRNOG00000088526_tx_36"; exon_id "5_115293117_115293228_-"; exonnum "7"; txlen "1288";
5	sraer114_es	exon	115293117	115293228	0.0149133064340595	-	.	gene_id "ENSRNOG00000088526"; transcript_id "ENSRNOG00000088526_tx_38"; exon_id "5_115293117_115293228_-"; exonnum "7"; txlen "1804";
5	sraer114_es	exon	115293117	115293228	0.0149133064340595	-	.	gene_id "ENSRNOG00000088526"; transcript_id "ENSRNOG00000088526_tx_39"; exon_id "5_115293117_115293228_-"; exonnum "6"; txlen "1160";
5	sraer114_mid	exon	115293609	115293674	0.0292474198881526	-	.	gene_id "ENSRNOG00000088526"; transcript_id "ENSRNOG00000088526_tx_24"; exon_id "5_115293609_115293674_-"; exonnum "1"; txlen "1716";
5	sraer114_mid	exon	115293609	115293674	0.0185259152278818	-	.	gene_id "ENSRNOG00000088526"; transcript_id "ENSRNOG00000088526_tx_35"; exon_id "5_115293609_115293674_-"; exonnum "4"; txlen "508";
5	sraer114_mid	exon	115293609	115293674	0.0171691126119645	-	.	gene_id "ENSRNOG00000088526"; transcript_id "ENSRNOG00000088526_tx_36"; exon_id "5_115293609_115293674_-"; exonnum "6"; txlen "1288";
5	sraer114_mid	exon	115293609	115293674	0.0149133064340595	-	.	gene_id "ENSRNOG00000088526"; transcript_id "ENSRNOG00000088526_tx_38"; exon_id "5_115293609_115293674_-"; exonnum "6"; txlen "1804";
5	sraer114_mid	exon	115293609	115293674	0.0149133064340595	-	.	gene_id "ENSRNOG00000088526"; transcript_id "ENSRNOG00000088526_tx_39"; exon_id "5_115293609_115293674_-"; exonnum "5"; txlen "1160";
5	sraer114_mid	exon	115293806	115293946	0.0221319353924155	-	.	gene_id "ENSRNOG00000088526"; transcript_id "ENSRNOG00000088526_tx_28"; exon_id "5_115293806_115293946_-"; exonnum "5"; txlen "1222";
5	sraer114_mid	exon	115293806	115293946	0.0185259152278818	-	.	gene_id "ENSRNOG00000088526"; transcript_id "ENSRNOG00000088526_tx_35"; exon_id "5_115293806_115293946_-"; exonnum "3"; txlen "508";
5	sraer114_mid	exon	115293806	115293946	0.0171691126119645	-	.	gene_id "ENSRNOG00000088526"; transcript_id "ENSRNOG00000088526_tx_36"; exon_id "5_115293806_115293946_-"; exonnum "5"; txlen "1288";
5	sraer114_mid	exon	115293806	115293946	0.0149133064340595	-	.	gene_id "ENSRNOG00000088526"; transcript_id "ENSRNOG00000088526_tx_38"; exon_id "5_115293806_115293946_-"; exonnum "5"; txlen "1804";
5	sraer114_mid	exon	115293806	115293946	0.0149133064340595	-	.	gene_id "ENSRNOG00000088526"; transcript_id "ENSRNOG00000088526_tx_39"; exon_id "5_115293806_115293946_-"; exonnum "4"; txlen "1160";
5	sraer114_es	exon	115296806	115297036	0.0581537297533933	-	.	gene_id "ENSRNOG00000088526"; transcript_id "ENSRNOG00000088526_tx_12"; exon_id "5_115296806_115297036_-"; exonnum "5"; txlen "1200";
5	sraer114_es	exon	115296806	115297036	0.0337849155489931	-	.	gene_id "ENSRNOG00000088526"; transcript_id "ENSRNOG00000088526_tx_19"; exon_id "5_115296806_115297036_-"; exonnum "6"; txlen "1268";
5	sraer114_es	exon	115296806	115297036	0.030873160688053	-	.	gene_id "ENSRNOG00000088526"; transcript_id "ENSRNOG00000088526_tx_22"; exon_id "5_115296806_115297036_-"; exonnum "5"; txlen "1716";
5	sraer114_es	exon	115296806	115297036	0.030873160688053	-	.	gene_id "ENSRNOG00000088526"; transcript_id "ENSRNOG00000088526_tx_23"; exon_id "5_115296806_115297036_-"; exonnum "4"; txlen "1072";
5	sraer114_es	exon	115296806	115297036	0.0261109418931497	-	.	gene_id "ENSRNOG00000088526"; transcript_id "ENSRNOG00000088526_tx_27"; exon_id "5_115296806_115297036_-"; exonnum "4"; txlen "1131";
5	sraer114_es	exon	115296806	115297036	0.0211925933536635	-	.	gene_id "ENSRNOG00000088526"; transcript_id "ENSRNOG00000088526_tx_29"; exon_id "5_115296806_115297036_-"; exonnum "4"; txlen "1647";
5	sraer114_es	exon	115296806	115297036	0.0211925933536635	-	.	gene_id "ENSRNOG00000088526"; transcript_id "ENSRNOG00000088526_tx_30"; exon_id "5_115296806_115297036_-"; exonnum "3"; txlen "1003";
5	sraer114_es	exon	115296806	115297036	0.0206693194436965	-	.	gene_id "ENSRNOG00000088526"; transcript_id "ENSRNOG00000088526_tx_32"; exon_id "5_115296806_115297036_-"; exonnum "6"; txlen "1784";
5	sraer114_es	exon	115296806	115297036	0.0206693194436965	-	.	gene_id "ENSRNOG00000088526"; transcript_id "ENSRNOG00000088526_tx_33"; exon_id "5_115296806_115297036_-"; exonnum "5"; txlen "1140";
5	sraer114_mid	exon	115298459	115298526	0.0337849155489931	-	.	gene_id "ENSRNOG00000088526"; transcript_id "ENSRNOG00000088526_tx_19"; exon_id "5_115298459_115298526_-"; exonnum "5"; txlen "1268";
5	sraer114_mid	exon	115298459	115298526	0.0206693194436965	-	.	gene_id "ENSRNOG00000088526"; transcript_id "ENSRNOG00000088526_tx_32"; exon_id "5_115298459_115298526_-"; exonnum "5"; txlen "1784";
5	sraer114_mid	exon	115298459	115298526	0.0206693194436965	-	.	gene_id "ENSRNOG00000088526"; transcript_id "ENSRNOG00000088526_tx_33"; exon_id "5_115298459_115298526_-"; exonnum "4"; txlen "1140";
5	sraer114_es	exon	115300580	115300722	0.0481963733317855	-	.	gene_id "ENSRNOG00000088526"; transcript_id "ENSRNOG00000088526_tx_16"; exon_id "5_115300580_115300722_-"; exonnum "4"; txlen "1043";
5	sraer114_es	exon	115300580	115300722	0.0270405258713161	-	.	gene_id "ENSRNOG00000088526"; transcript_id "ENSRNOG00000088526_tx_25"; exon_id "5_115300580_115300722_-"; exonnum "4"; txlen "1559";
5	sraer114_es	exon	115300580	115300722	0.0270405258713161	-	.	gene_id "ENSRNOG00000088526"; transcript_id "ENSRNOG00000088526_tx_26"; exon_id "5_115300580_115300722_-"; exonnum "3"; txlen "915";
5	sraer114_es	exon	115300580	115300722	0.225577792149841	-	.	gene_id "ENSRNOG00000088526"; transcript_id "ENSRNOG00000088526_tx_6"; exon_id "5_115300580_115300722_-"; exonnum "5"; txlen "1112";
5	sraer114_es	exon	115300580	115300722	0.157128070408396	-	.	gene_id "ENSRNOG00000088526"; transcript_id "ENSRNOG00000088526_tx_7"; exon_id "5_115300580_115300722_-"; exonnum "5"; txlen "1628";
5	sraer114_es	exon	115300580	115300722	0.157128070408396	-	.	gene_id "ENSRNOG00000088526"; transcript_id "ENSRNOG00000088526_tx_8"; exon_id "5_115300580_115300722_-"; exonnum "4"; txlen "984";
5	ensembl	exon	115310230	115338363	0	-	.	gene_id "ENSRNOG00000088526"; gene_version "1"; transcript_id "ENSRNOT00000162911"; transcript_version "1"; exon_number "2"; gene_source "ensembl"; gene_biotype "lncRNA"; transcript_source "ensembl"; transcript_biotype "lncRNA"; exon_id "ENSRNOE00000719950"; exon_version "1"; tag "Ensembl_canonical";
5	ensembl	gene	115310230	115340210	0	-	.	gene_id "ENSRNOG00000088526"; gene_version "1"; gene_source "ensembl"; gene_biotype "lncRNA";
5	ensembl	transcript	115310230	115340210	0	-	.	gene_id "ENSRNOG00000088526"; gene_version "1"; transcript_id "ENSRNOT00000162911"; transcript_version "1"; gene_source "ensembl"; gene_biotype "lncRNA"; transcript_source "ensembl"; transcript_biotype "lncRNA"; tag "Ensembl_canonical";
5	ensembl	exon	115310237	115321535	0	-	.	gene_id "ENSRNOG00000088526"; gene_version "1"; transcript_id "ENSRNOT00000135109"; transcript_version "1"; exon_number "3"; gene_source "ensembl"; gene_biotype "lncRNA"; transcript_source "ensembl"; transcript_biotype "lncRNA"; exon_id "ENSRNOE00000679775"; exon_version "1";
5	ensembl	transcript	115310237	115340210	0	-	.	gene_id "ENSRNOG00000088526"; gene_version "1"; transcript_id "ENSRNOT00000135109"; transcript_version "1"; gene_source "ensembl"; gene_biotype "lncRNA"; transcript_source "ensembl"; transcript_biotype "lncRNA";
5	ensembl	exon	115311651	115332253	0	-	.	gene_id "ENSRNOG00000088526"; gene_version "1"; transcript_id "ENSRNOT00000164936"; transcript_version "1"; exon_number "4"; gene_source "ensembl"; gene_biotype "lncRNA"; transcript_source "ensembl"; transcript_biotype "lncRNA"; exon_id "ENSRNOE00000742126"; exon_version "1";
5	ENSEMBL114_rn	exon	115311651	115332253	0.0325989061014576	-	.	gene_id "ENSRNOG00000088526"; transcript_id "ENSRNOG00000088526_tx_21"; exon_id "5_115311651_115332253_-"; exonnum "4"; txlen "20984";
5	ENSEMBL114_rn	exon	115311651	115332253	0.0208632999049329	-	.	gene_id "ENSRNOG00000088526"; transcript_id "ENSRNOG00000088526_tx_31"; exon_id "5_115311651_115332253_-"; exonnum "3"; txlen "20869";
5	ensembl	transcript	115311651	115340210	0	-	.	gene_id "ENSRNOG00000088526"; gene_version "1"; transcript_id "ENSRNOT00000164936"; transcript_version "1"; gene_source "ensembl"; gene_biotype "lncRNA"; transcript_source "ensembl"; transcript_biotype "lncRNA";
5	sraer114_mid	exon	115321467	115321535	0.0581537297533933	-	.	gene_id "ENSRNOG00000088526"; transcript_id "ENSRNOG00000088526_tx_12"; exon_id "5_115321467_115321535_-"; exonnum "4"; txlen "1200";
5	sraer114_mid	exon	115321467	115321535	0.0337849155489931	-	.	gene_id "ENSRNOG00000088526"; transcript_id "ENSRNOG00000088526_tx_19"; exon_id "5_115321467_115321535_-"; exonnum "4"; txlen "1268";
5	sraer114_mid	exon	115321467	115321535	0.030873160688053	-	.	gene_id "ENSRNOG00000088526"; transcript_id "ENSRNOG00000088526_tx_22"; exon_id "5_115321467_115321535_-"; exonnum "4"; txlen "1716";
5	sraer114_mid	exon	115321467	115321535	0.030873160688053	-	.	gene_id "ENSRNOG00000088526"; transcript_id "ENSRNOG00000088526_tx_23"; exon_id "5_115321467_115321535_-"; exonnum "3"; txlen "1072";
5	sraer114_mid	exon	115321467	115321535	0.0221319353924155	-	.	gene_id "ENSRNOG00000088526"; transcript_id "ENSRNOG00000088526_tx_28"; exon_id "5_115321467_115321535_-"; exonnum "4"; txlen "1222";
5	sraer114_mid	exon	115321467	115321535	0.0206693194436965	-	.	gene_id "ENSRNOG00000088526"; transcript_id "ENSRNOG00000088526_tx_32"; exon_id "5_115321467_115321535_-"; exonnum "4"; txlen "1784";
5	sraer114_mid	exon	115321467	115321535	0.0206693194436965	-	.	gene_id "ENSRNOG00000088526"; transcript_id "ENSRNOG00000088526_tx_33"; exon_id "5_115321467_115321535_-"; exonnum "3"; txlen "1140";
5	sraer114_mid	exon	115321467	115321535	0.0185259152278818	-	.	gene_id "ENSRNOG00000088526"; transcript_id "ENSRNOG00000088526_tx_35"; exon_id "5_115321467_115321535_-"; exonnum "2"; txlen "508";
5	sraer114_mid	exon	115321467	115321535	0.0171691126119645	-	.	gene_id "ENSRNOG00000088526"; transcript_id "ENSRNOG00000088526_tx_36"; exon_id "5_115321467_115321535_-"; exonnum "4"; txlen "1288";
5	sraer114_mid	exon	115321467	115321535	0.0149133064340595	-	.	gene_id "ENSRNOG00000088526"; transcript_id "ENSRNOG00000088526_tx_38"; exon_id "5_115321467_115321535_-"; exonnum "4"; txlen "1804";
5	sraer114_mid	exon	115321467	115321535	0.0149133064340595	-	.	gene_id "ENSRNOG00000088526"; transcript_id "ENSRNOG00000088526_tx_39"; exon_id "5_115321467_115321535_-"; exonnum "3"; txlen "1160";
5	sraer114_mid	exon	115321467	115321535	0.225577792149841	-	.	gene_id "ENSRNOG00000088526"; transcript_id "ENSRNOG00000088526_tx_6"; exon_id "5_115321467_115321535_-"; exonnum "4"; txlen "1112";
5	sraer114_mid	exon	115321467	115321535	0.157128070408396	-	.	gene_id "ENSRNOG00000088526"; transcript_id "ENSRNOG00000088526_tx_7"; exon_id "5_115321467_115321535_-"; exonnum "4"; txlen "1628";
5	sraer114_mid	exon	115321467	115321535	0.157128070408396	-	.	gene_id "ENSRNOG00000088526"; transcript_id "ENSRNOG00000088526_tx_8"; exon_id "5_115321467_115321535_-"; exonnum "3"; txlen "984";
5	ensembl	exon	115321584	115337847	0	-	.	gene_id "ENSRNOG00000088526"; gene_version "1"; transcript_id "ENSRNOT00000135109"; transcript_version "1"; exon_number "2"; gene_source "ensembl"; gene_biotype "lncRNA"; transcript_source "ensembl"; transcript_biotype "lncRNA"; exon_id "ENSRNOE00000772680"; exon_version "1";
5	sraer114_es	exon	115324714	115324877	0.513054288241242	-	.	gene_id "ENSRNOG00000088526"; transcript_id "ENSRNOG00000088526_tx_1"; exon_id "5_115324714_115324877_-"; exonnum "4"; txlen "1064";
5	sraer114_es	exon	115324714	115324877	0.0526291979301679	-	.	gene_id "ENSRNOG00000088526"; transcript_id "ENSRNOG00000088526_tx_13"; exon_id "5_115324714_115324877_-"; exonnum "5"; txlen "1179";
5	sraer114_es	exon	115324714	115324877	0.0508476609499473	-	.	gene_id "ENSRNOG00000088526"; transcript_id "ENSRNOG00000088526_tx_14"; exon_id "5_115324714_115324877_-"; exonnum "5"; txlen "1695";
5	sraer114_es	exon	115324714	115324877	0.0508476609499473	-	.	gene_id "ENSRNOG00000088526"; transcript_id "ENSRNOG00000088526_tx_15"; exon_id "5_115324714_115324877_-"; exonnum "4"; txlen "1051";
5	sraer114_es	exon	115324714	115324877	0.479267107359197	-	.	gene_id "ENSRNOG00000088526"; transcript_id "ENSRNOG00000088526_tx_2"; exon_id "5_115324714_115324877_-"; exonnum "4"; txlen "1580";
5	sraer114_es	exon	115324714	115324877	0.454648984818402	-	.	gene_id "ENSRNOG00000088526"; transcript_id "ENSRNOG00000088526_tx_3"; exon_id "5_115324714_115324877_-"; exonnum "3"; txlen "936";
5	ensembl	exon	115334230	115334397	0	-	.	gene_id "ENSRNOG00000088526"; gene_version "1"; transcript_id "ENSRNOT00000164936"; transcript_version "1"; exon_number "3"; gene_source "ensembl"; gene_biotype "lncRNA"; transcript_source "ensembl"; transcript_biotype "lncRNA"; exon_id "ENSRNOE00000790160"; exon_version "1";
5	ENSEMBL114_rn	exon	115334230	115334397	0.0325989061014576	-	.	gene_id "ENSRNOG00000088526"; transcript_id "ENSRNOG00000088526_tx_21"; exon_id "5_115334230_115334397_-"; exonnum "3"; txlen "20984";
5	ENSEMBL114_rn	exon	115334230	115334397	0.0208632999049329	-	.	gene_id "ENSRNOG00000088526"; transcript_id "ENSRNOG00000088526_tx_31"; exon_id "5_115334230_115334397_-"; exonnum "2"; txlen "20869";
5	ENSEMBL114_rn	exon	115334230	115334397	0.285149740810598	-	.	gene_id "ENSRNOG00000088526"; transcript_id "ENSRNOG00000088526_tx_4"; exon_id "5_115334230_115334397_-"; exonnum "5"; txlen "1699";
5	ENSEMBL114_rn	exon	115334230	115334397	0.285149740810598	-	.	gene_id "ENSRNOG00000088526"; transcript_id "ENSRNOG00000088526_tx_5"; exon_id "5_115334230_115334397_-"; exonnum "4"; txlen "1055";
5	sraer114_mid	exon	115335084	115335198	0.0526291979301679	-	.	gene_id "ENSRNOG00000088526"; transcript_id "ENSRNOG00000088526_tx_13"; exon_id "5_115335084_115335198_-"; exonnum "4"; txlen "1179";
5	sraer114_mid	exon	115335084	115335198	0.0508476609499473	-	.	gene_id "ENSRNOG00000088526"; transcript_id "ENSRNOG00000088526_tx_14"; exon_id "5_115335084_115335198_-"; exonnum "4"; txlen "1695";
5	sraer114_mid	exon	115335084	115335198	0.0508476609499473	-	.	gene_id "ENSRNOG00000088526"; transcript_id "ENSRNOG00000088526_tx_15"; exon_id "5_115335084_115335198_-"; exonnum "3"; txlen "1051";
5	sraer114_mid	exon	115335084	115335198	0.0325989061014576	-	.	gene_id "ENSRNOG00000088526"; transcript_id "ENSRNOG00000088526_tx_21"; exon_id "5_115335084_115335198_-"; exonnum "2"; txlen "20984";
5	sraer114_mid	exon	115335084	115335198	0.285149740810598	-	.	gene_id "ENSRNOG00000088526"; transcript_id "ENSRNOG00000088526_tx_4"; exon_id "5_115335084_115335198_-"; exonnum "4"; txlen "1699";
5	sraer114_mid	exon	115335084	115335198	0.285149740810598	-	.	gene_id "ENSRNOG00000088526"; transcript_id "ENSRNOG00000088526_tx_5"; exon_id "5_115335084_115335198_-"; exonnum "3"; txlen "1055";
5	ensembl	exon	115335084	115337847	0	-	.	gene_id "ENSRNOG00000088526"; gene_version "1"; transcript_id "ENSRNOT00000164936"; transcript_version "1"; exon_number "2"; gene_source "ensembl"; gene_biotype "lncRNA"; transcript_source "ensembl"; transcript_biotype "lncRNA"; exon_id "ENSRNOE00000756970"; exon_version "1";
5	sraer114_mid	exon	115337750	115337847	0.513054288241242	-	.	gene_id "ENSRNOG00000088526"; transcript_id "ENSRNOG00000088526_tx_1"; exon_id "5_115337750_115337847_-"; exonnum "3"; txlen "1064";
5	sraer114_mid	exon	115337750	115337847	0.0581537297533933	-	.	gene_id "ENSRNOG00000088526"; transcript_id "ENSRNOG00000088526_tx_12"; exon_id "5_115337750_115337847_-"; exonnum "3"; txlen "1200";
5	sraer114_mid	exon	115337750	115337847	0.0526291979301679	-	.	gene_id "ENSRNOG00000088526"; transcript_id "ENSRNOG00000088526_tx_13"; exon_id "5_115337750_115337847_-"; exonnum "3"; txlen "1179";
5	sraer114_mid	exon	115337750	115337847	0.0481963733317855	-	.	gene_id "ENSRNOG00000088526"; transcript_id "ENSRNOG00000088526_tx_16"; exon_id "5_115337750_115337847_-"; exonnum "3"; txlen "1043";
5	sraer114_mid	exon	115337750	115337847	0.0337849155489931	-	.	gene_id "ENSRNOG00000088526"; transcript_id "ENSRNOG00000088526_tx_19"; exon_id "5_115337750_115337847_-"; exonnum "3"; txlen "1268";
5	sraer114_mid	exon	115337750	115337847	0.0325989061014576	-	.	gene_id "ENSRNOG00000088526"; transcript_id "ENSRNOG00000088526_tx_21"; exon_id "5_115337750_115337847_-"; exonnum "1"; txlen "20984";
5	sraer114_mid	exon	115337750	115337847	0.0261109418931497	-	.	gene_id "ENSRNOG00000088526"; transcript_id "ENSRNOG00000088526_tx_27"; exon_id "5_115337750_115337847_-"; exonnum "3"; txlen "1131";
5	sraer114_mid	exon	115337750	115337847	0.0221319353924155	-	.	gene_id "ENSRNOG00000088526"; transcript_id "ENSRNOG00000088526_tx_28"; exon_id "5_115337750_115337847_-"; exonnum "3"; txlen "1222";
5	sraer114_mid	exon	115337750	115337847	0.0208632999049329	-	.	gene_id "ENSRNOG00000088526"; transcript_id "ENSRNOG00000088526_tx_31"; exon_id "5_115337750_115337847_-"; exonnum "1"; txlen "20869";
5	sraer114_mid	exon	115337750	115337847	0.0171691126119645	-	.	gene_id "ENSRNOG00000088526"; transcript_id "ENSRNOG00000088526_tx_36"; exon_id "5_115337750_115337847_-"; exonnum "3"; txlen "1288";
5	sraer114_mid	exon	115337750	115337847	0.225577792149841	-	.	gene_id "ENSRNOG00000088526"; transcript_id "ENSRNOG00000088526_tx_6"; exon_id "5_115337750_115337847_-"; exonnum "3"; txlen "1112";
5	sraer114_mid	exon	115337750	115338363	0.0508476609499473	-	.	gene_id "ENSRNOG00000088526"; transcript_id "ENSRNOG00000088526_tx_14"; exon_id "5_115337750_115338363_-"; exonnum "3"; txlen "1695";
5	sraer114_mid	exon	115337750	115338363	0.0508476609499473	-	.	gene_id "ENSRNOG00000088526"; transcript_id "ENSRNOG00000088526_tx_15"; exon_id "5_115337750_115338363_-"; exonnum "2"; txlen "1051";
5	sraer114_mid	exon	115337750	115338363	0.479267107359197	-	.	gene_id "ENSRNOG00000088526"; transcript_id "ENSRNOG00000088526_tx_2"; exon_id "5_115337750_115338363_-"; exonnum "3"; txlen "1580";
5	sraer114_mid	exon	115337750	115338363	0.030873160688053	-	.	gene_id "ENSRNOG00000088526"; transcript_id "ENSRNOG00000088526_tx_22"; exon_id "5_115337750_115338363_-"; exonnum "3"; txlen "1716";
5	sraer114_mid	exon	115337750	115338363	0.030873160688053	-	.	gene_id "ENSRNOG00000088526"; transcript_id "ENSRNOG00000088526_tx_23"; exon_id "5_115337750_115338363_-"; exonnum "2"; txlen "1072";
5	sraer114_mid	exon	115337750	115338363	0.0270405258713161	-	.	gene_id "ENSRNOG00000088526"; transcript_id "ENSRNOG00000088526_tx_25"; exon_id "5_115337750_115338363_-"; exonnum "3"; txlen "1559";
5	sraer114_mid	exon	115337750	115338363	0.0270405258713161	-	.	gene_id "ENSRNOG00000088526"; transcript_id "ENSRNOG00000088526_tx_26"; exon_id "5_115337750_115338363_-"; exonnum "2"; txlen "915";
5	sraer114_mid	exon	115337750	115338363	0.0211925933536635	-	.	gene_id "ENSRNOG00000088526"; transcript_id "ENSRNOG00000088526_tx_29"; exon_id "5_115337750_115338363_-"; exonnum "3"; txlen "1647";
5	sraer114_mid	exon	115337750	115338363	0.454648984818402	-	.	gene_id "ENSRNOG00000088526"; transcript_id "ENSRNOG00000088526_tx_3"; exon_id "5_115337750_115338363_-"; exonnum "2"; txlen "936";
5	sraer114_mid	exon	115337750	115338363	0.0211925933536635	-	.	gene_id "ENSRNOG00000088526"; transcript_id "ENSRNOG00000088526_tx_30"; exon_id "5_115337750_115338363_-"; exonnum "2"; txlen "1003";
5	sraer114_mid	exon	115337750	115338363	0.0206693194436965	-	.	gene_id "ENSRNOG00000088526"; transcript_id "ENSRNOG00000088526_tx_32"; exon_id "5_115337750_115338363_-"; exonnum "3"; txlen "1784";
5	sraer114_mid	exon	115337750	115338363	0.0206693194436965	-	.	gene_id "ENSRNOG00000088526"; transcript_id "ENSRNOG00000088526_tx_33"; exon_id "5_115337750_115338363_-"; exonnum "2"; txlen "1140";
5	sraer114_mid	exon	115337750	115338363	0.0149133064340595	-	.	gene_id "ENSRNOG00000088526"; transcript_id "ENSRNOG00000088526_tx_38"; exon_id "5_115337750_115338363_-"; exonnum "3"; txlen "1804";
5	sraer114_mid	exon	115337750	115338363	0.0149133064340595	-	.	gene_id "ENSRNOG00000088526"; transcript_id "ENSRNOG00000088526_tx_39"; exon_id "5_115337750_115338363_-"; exonnum "2"; txlen "1160";
5	sraer114_mid	exon	115337750	115338363	0.285149740810598	-	.	gene_id "ENSRNOG00000088526"; transcript_id "ENSRNOG00000088526_tx_4"; exon_id "5_115337750_115338363_-"; exonnum "3"; txlen "1699";
5	sraer114_mid	exon	115337750	115338363	0.285149740810598	-	.	gene_id "ENSRNOG00000088526"; transcript_id "ENSRNOG00000088526_tx_5"; exon_id "5_115337750_115338363_-"; exonnum "2"; txlen "1055";
5	sraer114_mid	exon	115337750	115338363	0.157128070408396	-	.	gene_id "ENSRNOG00000088526"; transcript_id "ENSRNOG00000088526_tx_7"; exon_id "5_115337750_115338363_-"; exonnum "3"; txlen "1628";
5	sraer114_mid	exon	115337750	115338363	0.157128070408396	-	.	gene_id "ENSRNOG00000088526"; transcript_id "ENSRNOG00000088526_tx_8"; exon_id "5_115337750_115338363_-"; exonnum "2"; txlen "984";
5	sraer114_mid	exon	115338671	115339314	0.513054288241242	-	.	gene_id "ENSRNOG00000088526"; transcript_id "ENSRNOG00000088526_tx_1"; exon_id "5_115338671_115339314_-"; exonnum "2"; txlen "1064";
5	sraer114_mid	exon	115338671	115339314	0.0581537297533933	-	.	gene_id "ENSRNOG00000088526"; transcript_id "ENSRNOG00000088526_tx_12"; exon_id "5_115338671_115339314_-"; exonnum "2"; txlen "1200";
5	sraer114_mid	exon	115338671	115339314	0.0526291979301679	-	.	gene_id "ENSRNOG00000088526"; transcript_id "ENSRNOG00000088526_tx_13"; exon_id "5_115338671_115339314_-"; exonnum "2"; txlen "1179";
5	sraer114_mid	exon	115338671	115339314	0.0508476609499473	-	.	gene_id "ENSRNOG00000088526"; transcript_id "ENSRNOG00000088526_tx_14"; exon_id "5_115338671_115339314_-"; exonnum "2"; txlen "1695";
5	sraer114_mid	exon	115338671	115339314	0.0481963733317855	-	.	gene_id "ENSRNOG00000088526"; transcript_id "ENSRNOG00000088526_tx_16"; exon_id "5_115338671_115339314_-"; exonnum "2"; txlen "1043";
5	sraer114_mid	exon	115338671	115339314	0.0337849155489931	-	.	gene_id "ENSRNOG00000088526"; transcript_id "ENSRNOG00000088526_tx_19"; exon_id "5_115338671_115339314_-"; exonnum "2"; txlen "1268";
5	sraer114_mid	exon	115338671	115339314	0.479267107359197	-	.	gene_id "ENSRNOG00000088526"; transcript_id "ENSRNOG00000088526_tx_2"; exon_id "5_115338671_115339314_-"; exonnum "2"; txlen "1580";
5	sraer114_mid	exon	115338671	115339314	0.030873160688053	-	.	gene_id "ENSRNOG00000088526"; transcript_id "ENSRNOG00000088526_tx_22"; exon_id "5_115338671_115339314_-"; exonnum "2"; txlen "1716";
5	sraer114_mid	exon	115338671	115339314	0.0270405258713161	-	.	gene_id "ENSRNOG00000088526"; transcript_id "ENSRNOG00000088526_tx_25"; exon_id "5_115338671_115339314_-"; exonnum "2"; txlen "1559";
5	sraer114_mid	exon	115338671	115339314	0.0261109418931497	-	.	gene_id "ENSRNOG00000088526"; transcript_id "ENSRNOG00000088526_tx_27"; exon_id "5_115338671_115339314_-"; exonnum "2"; txlen "1131";
5	sraer114_mid	exon	115338671	115339314	0.0221319353924155	-	.	gene_id "ENSRNOG00000088526"; transcript_id "ENSRNOG00000088526_tx_28"; exon_id "5_115338671_115339314_-"; exonnum "2"; txlen "1222";
5	sraer114_mid	exon	115338671	115339314	0.0211925933536635	-	.	gene_id "ENSRNOG00000088526"; transcript_id "ENSRNOG00000088526_tx_29"; exon_id "5_115338671_115339314_-"; exonnum "2"; txlen "1647";
5	sraer114_mid	exon	115338671	115339314	0.0206693194436965	-	.	gene_id "ENSRNOG00000088526"; transcript_id "ENSRNOG00000088526_tx_32"; exon_id "5_115338671_115339314_-"; exonnum "2"; txlen "1784";
5	sraer114_mid	exon	115338671	115339314	0.0171691126119645	-	.	gene_id "ENSRNOG00000088526"; transcript_id "ENSRNOG00000088526_tx_36"; exon_id "5_115338671_115339314_-"; exonnum "2"; txlen "1288";
5	sraer114_mid	exon	115338671	115339314	0.0149133064340595	-	.	gene_id "ENSRNOG00000088526"; transcript_id "ENSRNOG00000088526_tx_38"; exon_id "5_115338671_115339314_-"; exonnum "2"; txlen "1804";
5	sraer114_mid	exon	115338671	115339314	0.285149740810598	-	.	gene_id "ENSRNOG00000088526"; transcript_id "ENSRNOG00000088526_tx_4"; exon_id "5_115338671_115339314_-"; exonnum "2"; txlen "1699";
5	sraer114_mid	exon	115338671	115339314	0.225577792149841	-	.	gene_id "ENSRNOG00000088526"; transcript_id "ENSRNOG00000088526_tx_6"; exon_id "5_115338671_115339314_-"; exonnum "2"; txlen "1112";
5	sraer114_mid	exon	115338671	115339314	0.157128070408396	-	.	gene_id "ENSRNOG00000088526"; transcript_id "ENSRNOG00000088526_tx_7"; exon_id "5_115338671_115339314_-"; exonnum "2"; txlen "1628";
5	ensembl	exon	115338671	115340210	0	-	.	gene_id "ENSRNOG00000088526"; gene_version "1"; transcript_id "ENSRNOT00000162911"; transcript_version "1"; exon_number "1"; gene_source "ensembl"; gene_biotype "lncRNA"; transcript_source "ensembl"; transcript_biotype "lncRNA"; exon_id "ENSRNOE00000657352"; exon_version "2"; tag "Ensembl_canonical";
5	ensembl	exon	115338671	115340210	0	-	.	gene_id "ENSRNOG00000088526"; gene_version "1"; transcript_id "ENSRNOT00000135109"; transcript_version "1"; exon_number "1"; gene_source "ensembl"; gene_biotype "lncRNA"; transcript_source "ensembl"; transcript_biotype "lncRNA"; exon_id "ENSRNOE00000657352"; exon_version "2";
5	ensembl	exon	115338671	115340210	0	-	.	gene_id "ENSRNOG00000088526"; gene_version "1"; transcript_id "ENSRNOT00000164936"; transcript_version "1"; exon_number "1"; gene_source "ensembl"; gene_biotype "lncRNA"; transcript_source "ensembl"; transcript_biotype "lncRNA"; exon_id "ENSRNOE00000657352"; exon_version "2";
5	sraer114_ss	exon	115340022	115340179	0.513054288241242	-	.	gene_id "ENSRNOG00000088526"; transcript_id "ENSRNOG00000088526_tx_1"; exon_id "5_115340022_115340179_-"; exonnum "1"; txlen "1064";
5	sraer114_ss	exon	115340022	115340179	0.0581537297533933	-	.	gene_id "ENSRNOG00000088526"; transcript_id "ENSRNOG00000088526_tx_12"; exon_id "5_115340022_115340179_-"; exonnum "1"; txlen "1200";
5	sraer114_ss	exon	115340022	115340179	0.0526291979301679	-	.	gene_id "ENSRNOG00000088526"; transcript_id "ENSRNOG00000088526_tx_13"; exon_id "5_115340022_115340179_-"; exonnum "1"; txlen "1179";
5	sraer114_ss	exon	115340022	115340179	0.0508476609499473	-	.	gene_id "ENSRNOG00000088526"; transcript_id "ENSRNOG00000088526_tx_14"; exon_id "5_115340022_115340179_-"; exonnum "1"; txlen "1695";
5	sraer114_ss	exon	115340022	115340179	0.0508476609499473	-	.	gene_id "ENSRNOG00000088526"; transcript_id "ENSRNOG00000088526_tx_15"; exon_id "5_115340022_115340179_-"; exonnum "1"; txlen "1051";
5	sraer114_ss	exon	115340022	115340179	0.0481963733317855	-	.	gene_id "ENSRNOG00000088526"; transcript_id "ENSRNOG00000088526_tx_16"; exon_id "5_115340022_115340179_-"; exonnum "1"; txlen "1043";
5	sraer114_ss	exon	115340022	115340179	0.0337849155489931	-	.	gene_id "ENSRNOG00000088526"; transcript_id "ENSRNOG00000088526_tx_19"; exon_id "5_115340022_115340179_-"; exonnum "1"; txlen "1268";
5	sraer114_ss	exon	115340022	115340179	0.479267107359197	-	.	gene_id "ENSRNOG00000088526"; transcript_id "ENSRNOG00000088526_tx_2"; exon_id "5_115340022_115340179_-"; exonnum "1"; txlen "1580";
5	sraer114_ss	exon	115340022	115340179	0.030873160688053	-	.	gene_id "ENSRNOG00000088526"; transcript_id "ENSRNOG00000088526_tx_22"; exon_id "5_115340022_115340179_-"; exonnum "1"; txlen "1716";
5	sraer114_ss	exon	115340022	115340179	0.030873160688053	-	.	gene_id "ENSRNOG00000088526"; transcript_id "ENSRNOG00000088526_tx_23"; exon_id "5_115340022_115340179_-"; exonnum "1"; txlen "1072";
5	sraer114_ss	exon	115340022	115340179	0.0270405258713161	-	.	gene_id "ENSRNOG00000088526"; transcript_id "ENSRNOG00000088526_tx_25"; exon_id "5_115340022_115340179_-"; exonnum "1"; txlen "1559";
5	sraer114_ss	exon	115340022	115340179	0.0270405258713161	-	.	gene_id "ENSRNOG00000088526"; transcript_id "ENSRNOG00000088526_tx_26"; exon_id "5_115340022_115340179_-"; exonnum "1"; txlen "915";
5	sraer114_ss	exon	115340022	115340179	0.0261109418931497	-	.	gene_id "ENSRNOG00000088526"; transcript_id "ENSRNOG00000088526_tx_27"; exon_id "5_115340022_115340179_-"; exonnum "1"; txlen "1131";
5	sraer114_ss	exon	115340022	115340179	0.0221319353924155	-	.	gene_id "ENSRNOG00000088526"; transcript_id "ENSRNOG00000088526_tx_28"; exon_id "5_115340022_115340179_-"; exonnum "1"; txlen "1222";
5	sraer114_ss	exon	115340022	115340179	0.0211925933536635	-	.	gene_id "ENSRNOG00000088526"; transcript_id "ENSRNOG00000088526_tx_29"; exon_id "5_115340022_115340179_-"; exonnum "1"; txlen "1647";
5	sraer114_ss	exon	115340022	115340179	0.454648984818402	-	.	gene_id "ENSRNOG00000088526"; transcript_id "ENSRNOG00000088526_tx_3"; exon_id "5_115340022_115340179_-"; exonnum "1"; txlen "936";
5	sraer114_ss	exon	115340022	115340179	0.0211925933536635	-	.	gene_id "ENSRNOG00000088526"; transcript_id "ENSRNOG00000088526_tx_30"; exon_id "5_115340022_115340179_-"; exonnum "1"; txlen "1003";
5	sraer114_ss	exon	115340022	115340179	0.0206693194436965	-	.	gene_id "ENSRNOG00000088526"; transcript_id "ENSRNOG00000088526_tx_32"; exon_id "5_115340022_115340179_-"; exonnum "1"; txlen "1784";
5	sraer114_ss	exon	115340022	115340179	0.0206693194436965	-	.	gene_id "ENSRNOG00000088526"; transcript_id "ENSRNOG00000088526_tx_33"; exon_id "5_115340022_115340179_-"; exonnum "1"; txlen "1140";
5	sraer114_ss	exon	115340022	115340179	0.0171691126119645	-	.	gene_id "ENSRNOG00000088526"; transcript_id "ENSRNOG00000088526_tx_36"; exon_id "5_115340022_115340179_-"; exonnum "1"; txlen "1288";
5	sraer114_ss	exon	115340022	115340179	0.0149133064340595	-	.	gene_id "ENSRNOG00000088526"; transcript_id "ENSRNOG00000088526_tx_38"; exon_id "5_115340022_115340179_-"; exonnum "1"; txlen "1804";
5	sraer114_ss	exon	115340022	115340179	0.0149133064340595	-	.	gene_id "ENSRNOG00000088526"; transcript_id "ENSRNOG00000088526_tx_39"; exon_id "5_115340022_115340179_-"; exonnum "1"; txlen "1160";
5	sraer114_ss	exon	115340022	115340179	0.285149740810598	-	.	gene_id "ENSRNOG00000088526"; transcript_id "ENSRNOG00000088526_tx_4"; exon_id "5_115340022_115340179_-"; exonnum "1"; txlen "1699";
5	sraer114_ss	exon	115340022	115340179	0.285149740810598	-	.	gene_id "ENSRNOG00000088526"; transcript_id "ENSRNOG00000088526_tx_5"; exon_id "5_115340022_115340179_-"; exonnum "1"; txlen "1055";
5	sraer114_ss	exon	115340022	115340179	0.225577792149841	-	.	gene_id "ENSRNOG00000088526"; transcript_id "ENSRNOG00000088526_tx_6"; exon_id "5_115340022_115340179_-"; exonnum "1"; txlen "1112";
5	sraer114_ss	exon	115340022	115340179	0.157128070408396	-	.	gene_id "ENSRNOG00000088526"; transcript_id "ENSRNOG00000088526_tx_7"; exon_id "5_115340022_115340179_-"; exonnum "1"; txlen "1628";
5	sraer114_ss	exon	115340022	115340179	0.157128070408396	-	.	gene_id "ENSRNOG00000088526"; transcript_id "ENSRNOG00000088526_tx_8"; exon_id "5_115340022_115340179_-"; exonnum "1"; txlen "984";
5	sraer114_ss	exon	115378928	115379047	0.0185259152278818	-	.	gene_id "ENSRNOG00000088526"; transcript_id "ENSRNOG00000088526_tx_35"; exon_id "5_115378928_115379047_-"; exonnum "1"; txlen "508";
5	sraer114_es	exon	115597386	115597778	0.0146529447367103	-	.	gene_id "sraer114_gene_48216"; transcript_id "sraer114_gene_48216_tx_1"; exon_id "5_115597386_115597778_-"; exonnum "3"; txlen "580";
5	sraer114_es	exon	115597386	115597778	0.00332388206745967	-	.	gene_id "sraer114_gene_48216"; transcript_id "sraer114_gene_48216_tx_2"; exon_id "5_115597386_115597778_-"; exonnum "4"; txlen "817";
5	sraer114_mid	exon	115598158	115598314	0.0146529447367103	-	.	gene_id "sraer114_gene_48216"; transcript_id "sraer114_gene_48216_tx_1"; exon_id "5_115598158_115598314_-"; exonnum "2"; txlen "580";
5	sraer114_mid	exon	115598158	115598314	0.00332388206745967	-	.	gene_id "sraer114_gene_48216"; transcript_id "sraer114_gene_48216_tx_2"; exon_id "5_115598158_115598314_-"; exonnum "3"; txlen "817";
5	sraer114_ss	exon	115598419	115598448	0.0146529447367103	-	.	gene_id "sraer114_gene_48216"; transcript_id "sraer114_gene_48216_tx_1"; exon_id "5_115598419_115598448_-"; exonnum "1"; txlen "580";
5	sraer114_mid	exon	115609457	115609510	0.00332388206745967	-	.	gene_id "sraer114_gene_48216"; transcript_id "sraer114_gene_48216_tx_2"; exon_id "5_115609457_115609510_-"; exonnum "2"; txlen "817";
5	sraer114_ss	exon	115610359	115610571	0.00332388206745967	-	.	gene_id "sraer114_gene_48216"; transcript_id "sraer114_gene_48216_tx_2"; exon_id "5_115610359_115610571_-"; exonnum "1"; txlen "817";
5	sraer114_es	exon	115656207	115656447	0.0169517985440443	-	.	gene_id "sraer114_gene_39412"; transcript_id "sraer114_gene_39412_tx_48"; exon_id "5_115656207_115656447_-"; exonnum "5"; txlen "605";
5	sraer114_es	exon	115656207	115656447	0.0169517985440443	-	.	gene_id "sraer114_gene_39412"; transcript_id "sraer114_gene_39412_tx_49"; exon_id "5_115656207_115656447_-"; exonnum "4"; txlen "524";
5	sraer114_es	exon	115701643	115701753	0.0222700098519798	-	.	gene_id "sraer114_gene_39412"; transcript_id "sraer114_gene_39412_tx_43"; exon_id "5_115701643_115701753_-"; exonnum "6"; txlen "948";
5	sraer114_es	exon	115701643	115701753	0.0222700098519798	-	.	gene_id "sraer114_gene_39412"; transcript_id "sraer114_gene_39412_tx_44"; exon_id "5_115701643_115701753_-"; exonnum "5"; txlen "840";
5	sraer114_es	exon	115701643	115701753	0.0222700098519798	-	.	gene_id "sraer114_gene_39412"; transcript_id "sraer114_gene_39412_tx_45"; exon_id "5_115701643_115701753_-"; exonnum "5"; txlen "867";
5	sraer114_es	exon	115701643	115701753	0.0222700098519798	-	.	gene_id "sraer114_gene_39412"; transcript_id "sraer114_gene_39412_tx_46"; exon_id "5_115701643_115701753_-"; exonnum "4"; txlen "759";
5	sraer114_mid	exon	115702288	115702760	0.0222700098519798	-	.	gene_id "sraer114_gene_39412"; transcript_id "sraer114_gene_39412_tx_43"; exon_id "5_115702288_115702760_-"; exonnum "5"; txlen "948";
5	sraer114_mid	exon	115702288	115702760	0.0222700098519798	-	.	gene_id "sraer114_gene_39412"; transcript_id "sraer114_gene_39412_tx_44"; exon_id "5_115702288_115702760_-"; exonnum "4"; txlen "840";
5	sraer114_mid	exon	115702288	115702760	0.0222700098519798	-	.	gene_id "sraer114_gene_39412"; transcript_id "sraer114_gene_39412_tx_45"; exon_id "5_115702288_115702760_-"; exonnum "4"; txlen "867";
5	sraer114_mid	exon	115702288	115702760	0.0222700098519798	-	.	gene_id "sraer114_gene_39412"; transcript_id "sraer114_gene_39412_tx_46"; exon_id "5_115702288_115702760_-"; exonnum "3"; txlen "759";
5	sraer114_mid	exon	115703827	115703934	0.0222700098519798	-	.	gene_id "sraer114_gene_39412"; transcript_id "sraer114_gene_39412_tx_43"; exon_id "5_115703827_115703934_-"; exonnum "4"; txlen "948";
5	sraer114_mid	exon	115703827	115703934	0.0222700098519798	-	.	gene_id "sraer114_gene_39412"; transcript_id "sraer114_gene_39412_tx_45"; exon_id "5_115703827_115703934_-"; exonnum "3"; txlen "867";
5	sraer114_mid	exon	115703827	115703934	0.0169517985440443	-	.	gene_id "sraer114_gene_39412"; transcript_id "sraer114_gene_39412_tx_48"; exon_id "5_115703827_115703934_-"; exonnum "4"; txlen "605";
5	sraer114_mid	exon	115703827	115703934	0.0169517985440443	-	.	gene_id "sraer114_gene_39412"; transcript_id "sraer114_gene_39412_tx_49"; exon_id "5_115703827_115703934_-"; exonnum "3"; txlen "524";
5	sraer114_mid	exon	115704649	115704737	0.0222700098519798	-	.	gene_id "sraer114_gene_39412"; transcript_id "sraer114_gene_39412_tx_43"; exon_id "5_115704649_115704737_-"; exonnum "3"; txlen "948";
5	sraer114_mid	exon	115704649	115704737	0.0222700098519798	-	.	gene_id "sraer114_gene_39412"; transcript_id "sraer114_gene_39412_tx_44"; exon_id "5_115704649_115704737_-"; exonnum "3"; txlen "840";
5	sraer114_mid	exon	115704649	115704737	0.0222700098519798	-	.	gene_id "sraer114_gene_39412"; transcript_id "sraer114_gene_39412_tx_45"; exon_id "5_115704649_115704737_-"; exonnum "2"; txlen "867";
5	sraer114_mid	exon	115704649	115704737	0.0222700098519798	-	.	gene_id "sraer114_gene_39412"; transcript_id "sraer114_gene_39412_tx_46"; exon_id "5_115704649_115704737_-"; exonnum "2"; txlen "759";
5	sraer114_mid	exon	115704649	115704737	0.0169517985440443	-	.	gene_id "sraer114_gene_39412"; transcript_id "sraer114_gene_39412_tx_48"; exon_id "5_115704649_115704737_-"; exonnum "3"; txlen "605";
5	sraer114_mid	exon	115704649	115704737	0.0169517985440443	-	.	gene_id "sraer114_gene_39412"; transcript_id "sraer114_gene_39412_tx_49"; exon_id "5_115704649_115704737_-"; exonnum "2"; txlen "524";
5	sraer114_mid	exon	115705094	115705174	0.0222700098519798	-	.	gene_id "sraer114_gene_39412"; transcript_id "sraer114_gene_39412_tx_43"; exon_id "5_115705094_115705174_-"; exonnum "2"; txlen "948";
5	sraer114_mid	exon	115705094	115705174	0.0222700098519798	-	.	gene_id "sraer114_gene_39412"; transcript_id "sraer114_gene_39412_tx_44"; exon_id "5_115705094_115705174_-"; exonnum "2"; txlen "840";
5	sraer114_mid	exon	115705094	115705174	0.0169517985440443	-	.	gene_id "sraer114_gene_39412"; transcript_id "sraer114_gene_39412_tx_48"; exon_id "5_115705094_115705174_-"; exonnum "2"; txlen "605";
5	sraer114_ss	exon	115708092	115708177	0.0222700098519798	-	.	gene_id "sraer114_gene_39412"; transcript_id "sraer114_gene_39412_tx_43"; exon_id "5_115708092_115708177_-"; exonnum "1"; txlen "948";
5	sraer114_ss	exon	115708092	115708177	0.0222700098519798	-	.	gene_id "sraer114_gene_39412"; transcript_id "sraer114_gene_39412_tx_44"; exon_id "5_115708092_115708177_-"; exonnum "1"; txlen "840";
5	sraer114_ss	exon	115708092	115708177	0.0222700098519798	-	.	gene_id "sraer114_gene_39412"; transcript_id "sraer114_gene_39412_tx_45"; exon_id "5_115708092_115708177_-"; exonnum "1"; txlen "867";
5	sraer114_ss	exon	115708092	115708177	0.0222700098519798	-	.	gene_id "sraer114_gene_39412"; transcript_id "sraer114_gene_39412_tx_46"; exon_id "5_115708092_115708177_-"; exonnum "1"; txlen "759";
5	sraer114_ss	exon	115708092	115708177	0.0169517985440443	-	.	gene_id "sraer114_gene_39412"; transcript_id "sraer114_gene_39412_tx_48"; exon_id "5_115708092_115708177_-"; exonnum "1"; txlen "605";
5	sraer114_ss	exon	115708092	115708177	0.0169517985440443	-	.	gene_id "sraer114_gene_39412"; transcript_id "sraer114_gene_39412_tx_49"; exon_id "5_115708092_115708177_-"; exonnum "1"; txlen "524";
5	sraer114_es	exon	115710065	115710382	0.144038042379875	-	.	gene_id "sraer114_gene_39412"; transcript_id "sraer114_gene_39412_tx_11"; exon_id "5_115710065_115710382_-"; exonnum "11"; txlen "3673";
5	sraer114_es	exon	115710065	115710382	0.144038042379875	-	.	gene_id "sraer114_gene_39412"; transcript_id "sraer114_gene_39412_tx_12"; exon_id "5_115710065_115710382_-"; exonnum "11"; txlen "3407";
5	sraer114_es	exon	115710065	115710382	0.144038042379875	-	.	gene_id "sraer114_gene_39412"; transcript_id "sraer114_gene_39412_tx_14"; exon_id "5_115710065_115710382_-"; exonnum "10"; txlen "3557";
5	sraer114_es	exon	115710065	115710382	0.144038042379875	-	.	gene_id "sraer114_gene_39412"; transcript_id "sraer114_gene_39412_tx_15"; exon_id "5_115710065_115710382_-"; exonnum "10"; txlen "3291";
5	sraer114_es	exon	115710065	115710382	0.120205168120308	-	.	gene_id "sraer114_gene_39412"; transcript_id "sraer114_gene_39412_tx_17"; exon_id "5_115710065_115710382_-"; exonnum "10"; txlen "3104";
5	sraer114_es	exon	115710065	115710382	0.120205168120308	-	.	gene_id "sraer114_gene_39412"; transcript_id "sraer114_gene_39412_tx_19"; exon_id "5_115710065_115710382_-"; exonnum "9"; txlen "2988";
5	sraer114_es	exon	115710065	115710382	0.0914263576575006	-	.	gene_id "sraer114_gene_39412"; transcript_id "sraer114_gene_39412_tx_23"; exon_id "5_115710065_115710382_-"; exonnum "10"; txlen "2838";
5	sraer114_es	exon	115710065	115710382	0.0914263576575006	-	.	gene_id "sraer114_gene_39412"; transcript_id "sraer114_gene_39412_tx_25"; exon_id "5_115710065_115710382_-"; exonnum "9"; txlen "2722";
5	sraer114_es	exon	115710065	115710382	0.057971759396835	-	.	gene_id "sraer114_gene_39412"; transcript_id "sraer114_gene_39412_tx_28"; exon_id "5_115710065_115710382_-"; exonnum "10"; txlen "3589";
5	sraer114_es	exon	115710065	115710382	0.057971759396835	-	.	gene_id "sraer114_gene_39412"; transcript_id "sraer114_gene_39412_tx_29"; exon_id "5_115710065_115710382_-"; exonnum "9"; txlen "3020";
5	sraer114_es	exon	115710065	115710382	0.0574341500742111	-	.	gene_id "sraer114_gene_39412"; transcript_id "sraer114_gene_39412_tx_32"; exon_id "5_115710065_115710382_-"; exonnum "9"; txlen "3473";
5	sraer114_es	exon	115710065	115710382	0.0552837127837154	-	.	gene_id "sraer114_gene_39412"; transcript_id "sraer114_gene_39412_tx_35"; exon_id "5_115710065_115710382_-"; exonnum "10"; txlen "3323";
5	sraer114_es	exon	115710065	115710382	0.0552837127837154	-	.	gene_id "sraer114_gene_39412"; transcript_id "sraer114_gene_39412_tx_37"; exon_id "5_115710065_115710382_-"; exonnum "9"; txlen "3207";
5	sraer114_es	exon	115710065	115710382	0.0546456488638761	-	.	gene_id "sraer114_gene_39412"; transcript_id "sraer114_gene_39412_tx_38"; exon_id "5_115710065_115710382_-"; exonnum "8"; txlen "2904";
5	sraer114_es	exon	115710065	115710382	0.278383281639346	-	.	gene_id "sraer114_gene_39412"; transcript_id "sraer114_gene_39412_tx_4"; exon_id "5_115710065_115710382_-"; exonnum "6"; txlen "993";
5	sraer114_es	exon	115710065	115710382	0.0512381883898188	-	.	gene_id "sraer114_gene_39412"; transcript_id "sraer114_gene_39412_tx_40"; exon_id "5_115710065_115710382_-"; exonnum "9"; txlen "2754";
5	sraer114_es	exon	115710065	115710382	0.0512381883898188	-	.	gene_id "sraer114_gene_39412"; transcript_id "sraer114_gene_39412_tx_41"; exon_id "5_115710065_115710382_-"; exonnum "8"; txlen "2638";
5	sraer114_es	exon	115710065	115710382	0.242046390982639	-	.	gene_id "sraer114_gene_39412"; transcript_id "sraer114_gene_39412_tx_5"; exon_id "5_115710065_115710382_-"; exonnum "5"; txlen "909";
5	sraer114_es	exon	115721396	115721748	0.891447343968332	-	.	gene_id "sraer114_gene_39412"; transcript_id "sraer114_gene_39412_tx_1"; exon_id "5_115721396_115721748_-"; exonnum "6"; txlen "1028";
5	sraer114_es	exon	115721396	115721748	0.152975876652896	-	.	gene_id "sraer114_gene_39412"; transcript_id "sraer114_gene_39412_tx_10"; exon_id "5_115721396_115721748_-"; exonnum "11"; txlen "3442";
5	sraer114_es	exon	115721396	115721748	0.144038042379875	-	.	gene_id "sraer114_gene_39412"; transcript_id "sraer114_gene_39412_tx_13"; exon_id "5_115721396_115721748_-"; exonnum "10"; txlen "3326";
5	sraer114_es	exon	115721396	115721748	0.125189496296649	-	.	gene_id "sraer114_gene_39412"; transcript_id "sraer114_gene_39412_tx_16"; exon_id "5_115721396_115721748_-"; exonnum "10"; txlen "3139";
5	sraer114_es	exon	115721396	115721748	0.120205168120308	-	.	gene_id "sraer114_gene_39412"; transcript_id "sraer114_gene_39412_tx_18"; exon_id "5_115721396_115721748_-"; exonnum "9"; txlen "3023";
5	sraer114_es	exon	115721396	115721748	0.39771599680986	-	.	gene_id "sraer114_gene_39412"; transcript_id "sraer114_gene_39412_tx_2"; exon_id "5_115721396_115721748_-"; exonnum "5"; txlen "944";
5	sraer114_es	exon	115721396	115721748	0.094594224264454	-	.	gene_id "sraer114_gene_39412"; transcript_id "sraer114_gene_39412_tx_21"; exon_id "5_115721396_115721748_-"; exonnum "10"; txlen "2873";
5	sraer114_es	exon	115721396	115721748	0.0914263576575006	-	.	gene_id "sraer114_gene_39412"; transcript_id "sraer114_gene_39412_tx_24"; exon_id "5_115721396_115721748_-"; exonnum "9"; txlen "2757";
5	sraer114_es	exon	115721396	115721748	0.057971759396835	-	.	gene_id "sraer114_gene_39412"; transcript_id "sraer114_gene_39412_tx_26"; exon_id "5_115721396_115721748_-"; exonnum "10"; txlen "3624";
5	sraer114_es	exon	115721396	115721748	0.057971759396835	-	.	gene_id "sraer114_gene_39412"; transcript_id "sraer114_gene_39412_tx_27"; exon_id "5_115721396_115721748_-"; exonnum "9"; txlen "3055";
5	sraer114_es	exon	115721396	115721748	0.0574341500742111	-	.	gene_id "sraer114_gene_39412"; transcript_id "sraer114_gene_39412_tx_30"; exon_id "5_115721396_115721748_-"; exonnum "9"; txlen "3508";
5	sraer114_es	exon	115721396	115721748	0.0574341500742111	-	.	gene_id "sraer114_gene_39412"; transcript_id "sraer114_gene_39412_tx_31"; exon_id "5_115721396_115721748_-"; exonnum "8"; txlen "2939";
5	sraer114_es	exon	115721396	115721748	0.0552837127837154	-	.	gene_id "sraer114_gene_39412"; transcript_id "sraer114_gene_39412_tx_33"; exon_id "5_115721396_115721748_-"; exonnum "10"; txlen "3358";
5	sraer114_es	exon	115721396	115721748	0.0552837127837154	-	.	gene_id "sraer114_gene_39412"; transcript_id "sraer114_gene_39412_tx_34"; exon_id "5_115721396_115721748_-"; exonnum "9"; txlen "2789";
5	sraer114_es	exon	115721396	115721748	0.0552837127837154	-	.	gene_id "sraer114_gene_39412"; transcript_id "sraer114_gene_39412_tx_36"; exon_id "5_115721396_115721748_-"; exonnum "9"; txlen "3242";
5	sraer114_es	exon	115721396	115721748	0.0524952115733804	-	.	gene_id "sraer114_gene_39412"; transcript_id "sraer114_gene_39412_tx_39"; exon_id "5_115721396_115721748_-"; exonnum "8"; txlen "2673";
5	sraer114_es	exon	115721396	115721748	0.0270651541892662	-	.	gene_id "sraer114_gene_39412"; transcript_id "sraer114_gene_39412_tx_42"; exon_id "5_115721396_115721748_-"; exonnum "4"; txlen "800";
5	sraer114_es	exon	115721396	115721748	0.00837502013564216	-	.	gene_id "sraer114_gene_39412"; transcript_id "sraer114_gene_39412_tx_50"; exon_id "5_115721396_115721748_-"; exonnum "15"; txlen "4232";
5	sraer114_mid	exon	115723449	115723516	0.891447343968332	-	.	gene_id "sraer114_gene_39412"; transcript_id "sraer114_gene_39412_tx_1"; exon_id "5_115723449_115723516_-"; exonnum "5"; txlen "1028";
5	sraer114_mid	exon	115723449	115723516	0.152975876652896	-	.	gene_id "sraer114_gene_39412"; transcript_id "sraer114_gene_39412_tx_10"; exon_id "5_115723449_115723516_-"; exonnum "10"; txlen "3442";
5	sraer114_mid	exon	115723449	115723516	0.144038042379875	-	.	gene_id "sraer114_gene_39412"; transcript_id "sraer114_gene_39412_tx_11"; exon_id "5_115723449_115723516_-"; exonnum "10"; txlen "3673";
5	sraer114_mid	exon	115723449	115723516	0.144038042379875	-	.	gene_id "sraer114_gene_39412"; transcript_id "sraer114_gene_39412_tx_12"; exon_id "5_115723449_115723516_-"; exonnum "10"; txlen "3407";
5	sraer114_mid	exon	115723449	115723516	0.144038042379875	-	.	gene_id "sraer114_gene_39412"; transcript_id "sraer114_gene_39412_tx_13"; exon_id "5_115723449_115723516_-"; exonnum "9"; txlen "3326";
5	sraer114_mid	exon	115723449	115723516	0.144038042379875	-	.	gene_id "sraer114_gene_39412"; transcript_id "sraer114_gene_39412_tx_14"; exon_id "5_115723449_115723516_-"; exonnum "9"; txlen "3557";
5	sraer114_mid	exon	115723449	115723516	0.144038042379875	-	.	gene_id "sraer114_gene_39412"; transcript_id "sraer114_gene_39412_tx_15"; exon_id "5_115723449_115723516_-"; exonnum "9"; txlen "3291";
5	sraer114_mid	exon	115723449	115723516	0.125189496296649	-	.	gene_id "sraer114_gene_39412"; transcript_id "sraer114_gene_39412_tx_16"; exon_id "5_115723449_115723516_-"; exonnum "9"; txlen "3139";
5	sraer114_mid	exon	115723449	115723516	0.120205168120308	-	.	gene_id "sraer114_gene_39412"; transcript_id "sraer114_gene_39412_tx_17"; exon_id "5_115723449_115723516_-"; exonnum "9"; txlen "3104";
5	sraer114_mid	exon	115723449	115723516	0.120205168120308	-	.	gene_id "sraer114_gene_39412"; transcript_id "sraer114_gene_39412_tx_18"; exon_id "5_115723449_115723516_-"; exonnum "8"; txlen "3023";
5	sraer114_mid	exon	115723449	115723516	0.120205168120308	-	.	gene_id "sraer114_gene_39412"; transcript_id "sraer114_gene_39412_tx_19"; exon_id "5_115723449_115723516_-"; exonnum "8"; txlen "2988";
5	sraer114_mid	exon	115723449	115723516	0.39771599680986	-	.	gene_id "sraer114_gene_39412"; transcript_id "sraer114_gene_39412_tx_2"; exon_id "5_115723449_115723516_-"; exonnum "4"; txlen "944";
5	sraer114_mid	exon	115723449	115723516	0.094594224264454	-	.	gene_id "sraer114_gene_39412"; transcript_id "sraer114_gene_39412_tx_21"; exon_id "5_115723449_115723516_-"; exonnum "9"; txlen "2873";
5	sraer114_mid	exon	115723449	115723516	0.0914263576575006	-	.	gene_id "sraer114_gene_39412"; transcript_id "sraer114_gene_39412_tx_23"; exon_id "5_115723449_115723516_-"; exonnum "9"; txlen "2838";
5	sraer114_mid	exon	115723449	115723516	0.0914263576575006	-	.	gene_id "sraer114_gene_39412"; transcript_id "sraer114_gene_39412_tx_24"; exon_id "5_115723449_115723516_-"; exonnum "8"; txlen "2757";
5	sraer114_mid	exon	115723449	115723516	0.0914263576575006	-	.	gene_id "sraer114_gene_39412"; transcript_id "sraer114_gene_39412_tx_25"; exon_id "5_115723449_115723516_-"; exonnum "8"; txlen "2722";
5	sraer114_mid	exon	115723449	115723516	0.057971759396835	-	.	gene_id "sraer114_gene_39412"; transcript_id "sraer114_gene_39412_tx_26"; exon_id "5_115723449_115723516_-"; exonnum "9"; txlen "3624";
5	sraer114_mid	exon	115723449	115723516	0.057971759396835	-	.	gene_id "sraer114_gene_39412"; transcript_id "sraer114_gene_39412_tx_27"; exon_id "5_115723449_115723516_-"; exonnum "8"; txlen "3055";
5	sraer114_mid	exon	115723449	115723516	0.057971759396835	-	.	gene_id "sraer114_gene_39412"; transcript_id "sraer114_gene_39412_tx_28"; exon_id "5_115723449_115723516_-"; exonnum "9"; txlen "3589";
5	sraer114_mid	exon	115723449	115723516	0.057971759396835	-	.	gene_id "sraer114_gene_39412"; transcript_id "sraer114_gene_39412_tx_29"; exon_id "5_115723449_115723516_-"; exonnum "8"; txlen "3020";
5	sraer114_mid	exon	115723449	115723516	0.0574341500742111	-	.	gene_id "sraer114_gene_39412"; transcript_id "sraer114_gene_39412_tx_30"; exon_id "5_115723449_115723516_-"; exonnum "8"; txlen "3508";
5	sraer114_mid	exon	115723449	115723516	0.0574341500742111	-	.	gene_id "sraer114_gene_39412"; transcript_id "sraer114_gene_39412_tx_31"; exon_id "5_115723449_115723516_-"; exonnum "7"; txlen "2939";
5	sraer114_mid	exon	115723449	115723516	0.0574341500742111	-	.	gene_id "sraer114_gene_39412"; transcript_id "sraer114_gene_39412_tx_32"; exon_id "5_115723449_115723516_-"; exonnum "8"; txlen "3473";
5	sraer114_mid	exon	115723449	115723516	0.0552837127837154	-	.	gene_id "sraer114_gene_39412"; transcript_id "sraer114_gene_39412_tx_33"; exon_id "5_115723449_115723516_-"; exonnum "9"; txlen "3358";
5	sraer114_mid	exon	115723449	115723516	0.0552837127837154	-	.	gene_id "sraer114_gene_39412"; transcript_id "sraer114_gene_39412_tx_34"; exon_id "5_115723449_115723516_-"; exonnum "8"; txlen "2789";
5	sraer114_mid	exon	115723449	115723516	0.0552837127837154	-	.	gene_id "sraer114_gene_39412"; transcript_id "sraer114_gene_39412_tx_35"; exon_id "5_115723449_115723516_-"; exonnum "9"; txlen "3323";
5	sraer114_mid	exon	115723449	115723516	0.0552837127837154	-	.	gene_id "sraer114_gene_39412"; transcript_id "sraer114_gene_39412_tx_36"; exon_id "5_115723449_115723516_-"; exonnum "8"; txlen "3242";
5	sraer114_mid	exon	115723449	115723516	0.0552837127837154	-	.	gene_id "sraer114_gene_39412"; transcript_id "sraer114_gene_39412_tx_37"; exon_id "5_115723449_115723516_-"; exonnum "8"; txlen "3207";
5	sraer114_mid	exon	115723449	115723516	0.0546456488638761	-	.	gene_id "sraer114_gene_39412"; transcript_id "sraer114_gene_39412_tx_38"; exon_id "5_115723449_115723516_-"; exonnum "7"; txlen "2904";
5	sraer114_mid	exon	115723449	115723516	0.0524952115733804	-	.	gene_id "sraer114_gene_39412"; transcript_id "sraer114_gene_39412_tx_39"; exon_id "5_115723449_115723516_-"; exonnum "7"; txlen "2673";
5	sraer114_mid	exon	115723449	115723516	0.278383281639346	-	.	gene_id "sraer114_gene_39412"; transcript_id "sraer114_gene_39412_tx_4"; exon_id "5_115723449_115723516_-"; exonnum "5"; txlen "993";
5	sraer114_mid	exon	115723449	115723516	0.0512381883898188	-	.	gene_id "sraer114_gene_39412"; transcript_id "sraer114_gene_39412_tx_40"; exon_id "5_115723449_115723516_-"; exonnum "8"; txlen "2754";
5	sraer114_mid	exon	115723449	115723516	0.0512381883898188	-	.	gene_id "sraer114_gene_39412"; transcript_id "sraer114_gene_39412_tx_41"; exon_id "5_115723449_115723516_-"; exonnum "7"; txlen "2638";
5	sraer114_mid	exon	115723449	115723516	0.0270651541892662	-	.	gene_id "sraer114_gene_39412"; transcript_id "sraer114_gene_39412_tx_42"; exon_id "5_115723449_115723516_-"; exonnum "3"; txlen "800";
5	sraer114_mid	exon	115723449	115723516	0.242046390982639	-	.	gene_id "sraer114_gene_39412"; transcript_id "sraer114_gene_39412_tx_5"; exon_id "5_115723449_115723516_-"; exonnum "4"; txlen "909";
5	sraer114_mid	exon	115723449	115723516	0.00837502013564216	-	.	gene_id "sraer114_gene_39412"; transcript_id "sraer114_gene_39412_tx_50"; exon_id "5_115723449_115723516_-"; exonnum "14"; txlen "4232";
5	sraer114_mid	exon	115723593	115723695	0.891447343968332	-	.	gene_id "sraer114_gene_39412"; transcript_id "sraer114_gene_39412_tx_1"; exon_id "5_115723593_115723695_-"; exonnum "4"; txlen "1028";
5	sraer114_mid	exon	115723593	115723695	0.152975876652896	-	.	gene_id "sraer114_gene_39412"; transcript_id "sraer114_gene_39412_tx_10"; exon_id "5_115723593_115723695_-"; exonnum "9"; txlen "3442";
5	sraer114_mid	exon	115723593	115723695	0.144038042379875	-	.	gene_id "sraer114_gene_39412"; transcript_id "sraer114_gene_39412_tx_11"; exon_id "5_115723593_115723695_-"; exonnum "9"; txlen "3673";
5	sraer114_mid	exon	115723593	115723695	0.144038042379875	-	.	gene_id "sraer114_gene_39412"; transcript_id "sraer114_gene_39412_tx_12"; exon_id "5_115723593_115723695_-"; exonnum "9"; txlen "3407";
5	sraer114_mid	exon	115723593	115723695	0.144038042379875	-	.	gene_id "sraer114_gene_39412"; transcript_id "sraer114_gene_39412_tx_13"; exon_id "5_115723593_115723695_-"; exonnum "8"; txlen "3326";
5	sraer114_mid	exon	115723593	115723695	0.144038042379875	-	.	gene_id "sraer114_gene_39412"; transcript_id "sraer114_gene_39412_tx_14"; exon_id "5_115723593_115723695_-"; exonnum "8"; txlen "3557";
5	sraer114_mid	exon	115723593	115723695	0.144038042379875	-	.	gene_id "sraer114_gene_39412"; transcript_id "sraer114_gene_39412_tx_15"; exon_id "5_115723593_115723695_-"; exonnum "8"; txlen "3291";
5	sraer114_mid	exon	115723593	115723695	0.125189496296649	-	.	gene_id "sraer114_gene_39412"; transcript_id "sraer114_gene_39412_tx_16"; exon_id "5_115723593_115723695_-"; exonnum "8"; txlen "3139";
5	sraer114_mid	exon	115723593	115723695	0.120205168120308	-	.	gene_id "sraer114_gene_39412"; transcript_id "sraer114_gene_39412_tx_17"; exon_id "5_115723593_115723695_-"; exonnum "8"; txlen "3104";
5	sraer114_mid	exon	115723593	115723695	0.120205168120308	-	.	gene_id "sraer114_gene_39412"; transcript_id "sraer114_gene_39412_tx_18"; exon_id "5_115723593_115723695_-"; exonnum "7"; txlen "3023";
5	sraer114_mid	exon	115723593	115723695	0.120205168120308	-	.	gene_id "sraer114_gene_39412"; transcript_id "sraer114_gene_39412_tx_19"; exon_id "5_115723593_115723695_-"; exonnum "7"; txlen "2988";
5	sraer114_mid	exon	115723593	115723695	0.39771599680986	-	.	gene_id "sraer114_gene_39412"; transcript_id "sraer114_gene_39412_tx_2"; exon_id "5_115723593_115723695_-"; exonnum "3"; txlen "944";
5	sraer114_mid	exon	115723593	115723695	0.094594224264454	-	.	gene_id "sraer114_gene_39412"; transcript_id "sraer114_gene_39412_tx_21"; exon_id "5_115723593_115723695_-"; exonnum "8"; txlen "2873";
5	sraer114_mid	exon	115723593	115723695	0.0914263576575006	-	.	gene_id "sraer114_gene_39412"; transcript_id "sraer114_gene_39412_tx_23"; exon_id "5_115723593_115723695_-"; exonnum "8"; txlen "2838";
5	sraer114_mid	exon	115723593	115723695	0.0914263576575006	-	.	gene_id "sraer114_gene_39412"; transcript_id "sraer114_gene_39412_tx_24"; exon_id "5_115723593_115723695_-"; exonnum "7"; txlen "2757";
5	sraer114_mid	exon	115723593	115723695	0.0914263576575006	-	.	gene_id "sraer114_gene_39412"; transcript_id "sraer114_gene_39412_tx_25"; exon_id "5_115723593_115723695_-"; exonnum "7"; txlen "2722";
5	sraer114_mid	exon	115723593	115723695	0.057971759396835	-	.	gene_id "sraer114_gene_39412"; transcript_id "sraer114_gene_39412_tx_26"; exon_id "5_115723593_115723695_-"; exonnum "8"; txlen "3624";
5	sraer114_mid	exon	115723593	115723695	0.057971759396835	-	.	gene_id "sraer114_gene_39412"; transcript_id "sraer114_gene_39412_tx_27"; exon_id "5_115723593_115723695_-"; exonnum "7"; txlen "3055";
5	sraer114_mid	exon	115723593	115723695	0.057971759396835	-	.	gene_id "sraer114_gene_39412"; transcript_id "sraer114_gene_39412_tx_28"; exon_id "5_115723593_115723695_-"; exonnum "8"; txlen "3589";
5	sraer114_mid	exon	115723593	115723695	0.057971759396835	-	.	gene_id "sraer114_gene_39412"; transcript_id "sraer114_gene_39412_tx_29"; exon_id "5_115723593_115723695_-"; exonnum "7"; txlen "3020";
5	sraer114_mid	exon	115723593	115723695	0.0574341500742111	-	.	gene_id "sraer114_gene_39412"; transcript_id "sraer114_gene_39412_tx_30"; exon_id "5_115723593_115723695_-"; exonnum "7"; txlen "3508";
5	sraer114_mid	exon	115723593	115723695	0.0574341500742111	-	.	gene_id "sraer114_gene_39412"; transcript_id "sraer114_gene_39412_tx_31"; exon_id "5_115723593_115723695_-"; exonnum "6"; txlen "2939";
5	sraer114_mid	exon	115723593	115723695	0.0574341500742111	-	.	gene_id "sraer114_gene_39412"; transcript_id "sraer114_gene_39412_tx_32"; exon_id "5_115723593_115723695_-"; exonnum "7"; txlen "3473";
5	sraer114_mid	exon	115723593	115723695	0.0552837127837154	-	.	gene_id "sraer114_gene_39412"; transcript_id "sraer114_gene_39412_tx_33"; exon_id "5_115723593_115723695_-"; exonnum "8"; txlen "3358";
5	sraer114_mid	exon	115723593	115723695	0.0552837127837154	-	.	gene_id "sraer114_gene_39412"; transcript_id "sraer114_gene_39412_tx_34"; exon_id "5_115723593_115723695_-"; exonnum "7"; txlen "2789";
5	sraer114_mid	exon	115723593	115723695	0.0552837127837154	-	.	gene_id "sraer114_gene_39412"; transcript_id "sraer114_gene_39412_tx_35"; exon_id "5_115723593_115723695_-"; exonnum "8"; txlen "3323";
5	sraer114_mid	exon	115723593	115723695	0.0552837127837154	-	.	gene_id "sraer114_gene_39412"; transcript_id "sraer114_gene_39412_tx_36"; exon_id "5_115723593_115723695_-"; exonnum "7"; txlen "3242";
5	sraer114_mid	exon	115723593	115723695	0.0552837127837154	-	.	gene_id "sraer114_gene_39412"; transcript_id "sraer114_gene_39412_tx_37"; exon_id "5_115723593_115723695_-"; exonnum "7"; txlen "3207";
5	sraer114_mid	exon	115723593	115723695	0.0546456488638761	-	.	gene_id "sraer114_gene_39412"; transcript_id "sraer114_gene_39412_tx_38"; exon_id "5_115723593_115723695_-"; exonnum "6"; txlen "2904";
5	sraer114_mid	exon	115723593	115723695	0.0524952115733804	-	.	gene_id "sraer114_gene_39412"; transcript_id "sraer114_gene_39412_tx_39"; exon_id "5_115723593_115723695_-"; exonnum "6"; txlen "2673";
5	sraer114_mid	exon	115723593	115723695	0.278383281639346	-	.	gene_id "sraer114_gene_39412"; transcript_id "sraer114_gene_39412_tx_4"; exon_id "5_115723593_115723695_-"; exonnum "4"; txlen "993";
5	sraer114_mid	exon	115723593	115723695	0.0512381883898188	-	.	gene_id "sraer114_gene_39412"; transcript_id "sraer114_gene_39412_tx_40"; exon_id "5_115723593_115723695_-"; exonnum "7"; txlen "2754";
5	sraer114_mid	exon	115723593	115723695	0.0512381883898188	-	.	gene_id "sraer114_gene_39412"; transcript_id "sraer114_gene_39412_tx_41"; exon_id "5_115723593_115723695_-"; exonnum "6"; txlen "2638";
5	sraer114_mid	exon	115723593	115723695	0.0270651541892662	-	.	gene_id "sraer114_gene_39412"; transcript_id "sraer114_gene_39412_tx_42"; exon_id "5_115723593_115723695_-"; exonnum "2"; txlen "800";
5	sraer114_mid	exon	115723593	115723695	0.242046390982639	-	.	gene_id "sraer114_gene_39412"; transcript_id "sraer114_gene_39412_tx_5"; exon_id "5_115723593_115723695_-"; exonnum "3"; txlen "909";
5	sraer114_mid	exon	115723593	115723695	0.00837502013564216	-	.	gene_id "sraer114_gene_39412"; transcript_id "sraer114_gene_39412_tx_50"; exon_id "5_115723593_115723695_-"; exonnum "13"; txlen "4232";
5	sraer114_mid	exon	115724165	115724248	0.891447343968332	-	.	gene_id "sraer114_gene_39412"; transcript_id "sraer114_gene_39412_tx_1"; exon_id "5_115724165_115724248_-"; exonnum "3"; txlen "1028";
5	sraer114_mid	exon	115724165	115724248	0.152975876652896	-	.	gene_id "sraer114_gene_39412"; transcript_id "sraer114_gene_39412_tx_10"; exon_id "5_115724165_115724248_-"; exonnum "8"; txlen "3442";
5	sraer114_mid	exon	115724165	115724248	0.144038042379875	-	.	gene_id "sraer114_gene_39412"; transcript_id "sraer114_gene_39412_tx_11"; exon_id "5_115724165_115724248_-"; exonnum "8"; txlen "3673";
5	sraer114_mid	exon	115724165	115724248	0.144038042379875	-	.	gene_id "sraer114_gene_39412"; transcript_id "sraer114_gene_39412_tx_12"; exon_id "5_115724165_115724248_-"; exonnum "8"; txlen "3407";
5	sraer114_mid	exon	115724165	115724248	0.144038042379875	-	.	gene_id "sraer114_gene_39412"; transcript_id "sraer114_gene_39412_tx_13"; exon_id "5_115724165_115724248_-"; exonnum "7"; txlen "3326";
5	sraer114_mid	exon	115724165	115724248	0.144038042379875	-	.	gene_id "sraer114_gene_39412"; transcript_id "sraer114_gene_39412_tx_14"; exon_id "5_115724165_115724248_-"; exonnum "7"; txlen "3557";
5	sraer114_mid	exon	115724165	115724248	0.144038042379875	-	.	gene_id "sraer114_gene_39412"; transcript_id "sraer114_gene_39412_tx_15"; exon_id "5_115724165_115724248_-"; exonnum "7"; txlen "3291";
5	sraer114_mid	exon	115724165	115724248	0.125189496296649	-	.	gene_id "sraer114_gene_39412"; transcript_id "sraer114_gene_39412_tx_16"; exon_id "5_115724165_115724248_-"; exonnum "7"; txlen "3139";
5	sraer114_mid	exon	115724165	115724248	0.120205168120308	-	.	gene_id "sraer114_gene_39412"; transcript_id "sraer114_gene_39412_tx_17"; exon_id "5_115724165_115724248_-"; exonnum "7"; txlen "3104";
5	sraer114_mid	exon	115724165	115724248	0.120205168120308	-	.	gene_id "sraer114_gene_39412"; transcript_id "sraer114_gene_39412_tx_18"; exon_id "5_115724165_115724248_-"; exonnum "6"; txlen "3023";
5	sraer114_mid	exon	115724165	115724248	0.120205168120308	-	.	gene_id "sraer114_gene_39412"; transcript_id "sraer114_gene_39412_tx_19"; exon_id "5_115724165_115724248_-"; exonnum "6"; txlen "2988";
5	sraer114_mid	exon	115724165	115724248	0.094594224264454	-	.	gene_id "sraer114_gene_39412"; transcript_id "sraer114_gene_39412_tx_21"; exon_id "5_115724165_115724248_-"; exonnum "7"; txlen "2873";
5	sraer114_mid	exon	115724165	115724248	0.0914263576575006	-	.	gene_id "sraer114_gene_39412"; transcript_id "sraer114_gene_39412_tx_23"; exon_id "5_115724165_115724248_-"; exonnum "7"; txlen "2838";
5	sraer114_mid	exon	115724165	115724248	0.0914263576575006	-	.	gene_id "sraer114_gene_39412"; transcript_id "sraer114_gene_39412_tx_24"; exon_id "5_115724165_115724248_-"; exonnum "6"; txlen "2757";
5	sraer114_mid	exon	115724165	115724248	0.0914263576575006	-	.	gene_id "sraer114_gene_39412"; transcript_id "sraer114_gene_39412_tx_25"; exon_id "5_115724165_115724248_-"; exonnum "6"; txlen "2722";
5	sraer114_mid	exon	115724165	115724248	0.278383281639346	-	.	gene_id "sraer114_gene_39412"; transcript_id "sraer114_gene_39412_tx_4"; exon_id "5_115724165_115724248_-"; exonnum "3"; txlen "993";
5	sraer114_mid	exon	115724165	115724248	0.00837502013564216	-	.	gene_id "sraer114_gene_39412"; transcript_id "sraer114_gene_39412_tx_50"; exon_id "5_115724165_115724248_-"; exonnum "12"; txlen "4232";
5	sraer114_mid	exon	115724942	115725198	0.891447343968332	-	.	gene_id "sraer114_gene_39412"; transcript_id "sraer114_gene_39412_tx_1"; exon_id "5_115724942_115725198_-"; exonnum "2"; txlen "1028";
5	sraer114_mid	exon	115724942	115725198	0.39771599680986	-	.	gene_id "sraer114_gene_39412"; transcript_id "sraer114_gene_39412_tx_2"; exon_id "5_115724942_115725198_-"; exonnum "2"; txlen "944";
5	sraer114_mid	exon	115724942	115725198	0.278383281639346	-	.	gene_id "sraer114_gene_39412"; transcript_id "sraer114_gene_39412_tx_4"; exon_id "5_115724942_115725198_-"; exonnum "2"; txlen "993";
5	sraer114_mid	exon	115724942	115725198	0.242046390982639	-	.	gene_id "sraer114_gene_39412"; transcript_id "sraer114_gene_39412_tx_5"; exon_id "5_115724942_115725198_-"; exonnum "2"; txlen "909";
5	sraer114_ss	exon	115725298	115725460	0.891447343968332	-	.	gene_id "sraer114_gene_39412"; transcript_id "sraer114_gene_39412_tx_1"; exon_id "5_115725298_115725460_-"; exonnum "1"; txlen "1028";
5	sraer114_ss	exon	115725298	115725460	0.39771599680986	-	.	gene_id "sraer114_gene_39412"; transcript_id "sraer114_gene_39412_tx_2"; exon_id "5_115725298_115725460_-"; exonnum "1"; txlen "944";
5	sraer114_ss	exon	115725298	115725460	0.278383281639346	-	.	gene_id "sraer114_gene_39412"; transcript_id "sraer114_gene_39412_tx_4"; exon_id "5_115725298_115725460_-"; exonnum "1"; txlen "993";
5	sraer114_ss	exon	115725298	115725460	0.242046390982639	-	.	gene_id "sraer114_gene_39412"; transcript_id "sraer114_gene_39412_tx_5"; exon_id "5_115725298_115725460_-"; exonnum "1"; txlen "909";
5	sraer114_ss	exon	115725807	115726082	0.0270651541892662	-	.	gene_id "sraer114_gene_39412"; transcript_id "sraer114_gene_39412_tx_42"; exon_id "5_115725807_115726082_-"; exonnum "1"; txlen "800";
5	sraer114_mid	exon	115733795	115734799	0.152975876652896	-	.	gene_id "sraer114_gene_39412"; transcript_id "sraer114_gene_39412_tx_10"; exon_id "5_115733795_115734799_-"; exonnum "7"; txlen "3442";
5	sraer114_mid	exon	115733795	115734799	0.144038042379875	-	.	gene_id "sraer114_gene_39412"; transcript_id "sraer114_gene_39412_tx_11"; exon_id "5_115733795_115734799_-"; exonnum "7"; txlen "3673";
5	sraer114_mid	exon	115733795	115734799	0.144038042379875	-	.	gene_id "sraer114_gene_39412"; transcript_id "sraer114_gene_39412_tx_12"; exon_id "5_115733795_115734799_-"; exonnum "7"; txlen "3407";
5	sraer114_mid	exon	115733795	115734799	0.144038042379875	-	.	gene_id "sraer114_gene_39412"; transcript_id "sraer114_gene_39412_tx_13"; exon_id "5_115733795_115734799_-"; exonnum "6"; txlen "3326";
5	sraer114_mid	exon	115733795	115734799	0.144038042379875	-	.	gene_id "sraer114_gene_39412"; transcript_id "sraer114_gene_39412_tx_14"; exon_id "5_115733795_115734799_-"; exonnum "6"; txlen "3557";
5	sraer114_mid	exon	115733795	115734799	0.144038042379875	-	.	gene_id "sraer114_gene_39412"; transcript_id "sraer114_gene_39412_tx_15"; exon_id "5_115733795_115734799_-"; exonnum "6"; txlen "3291";
5	sraer114_mid	exon	115733795	115734799	0.125189496296649	-	.	gene_id "sraer114_gene_39412"; transcript_id "sraer114_gene_39412_tx_16"; exon_id "5_115733795_115734799_-"; exonnum "6"; txlen "3139";
5	sraer114_mid	exon	115733795	115734799	0.120205168120308	-	.	gene_id "sraer114_gene_39412"; transcript_id "sraer114_gene_39412_tx_17"; exon_id "5_115733795_115734799_-"; exonnum "6"; txlen "3104";
5	sraer114_mid	exon	115733795	115734799	0.120205168120308	-	.	gene_id "sraer114_gene_39412"; transcript_id "sraer114_gene_39412_tx_18"; exon_id "5_115733795_115734799_-"; exonnum "5"; txlen "3023";
5	sraer114_mid	exon	115733795	115734799	0.120205168120308	-	.	gene_id "sraer114_gene_39412"; transcript_id "sraer114_gene_39412_tx_19"; exon_id "5_115733795_115734799_-"; exonnum "5"; txlen "2988";
5	sraer114_mid	exon	115733795	115734799	0.094594224264454	-	.	gene_id "sraer114_gene_39412"; transcript_id "sraer114_gene_39412_tx_21"; exon_id "5_115733795_115734799_-"; exonnum "6"; txlen "2873";
5	sraer114_mid	exon	115733795	115734799	0.0914263576575006	-	.	gene_id "sraer114_gene_39412"; transcript_id "sraer114_gene_39412_tx_23"; exon_id "5_115733795_115734799_-"; exonnum "6"; txlen "2838";
5	sraer114_mid	exon	115733795	115734799	0.0914263576575006	-	.	gene_id "sraer114_gene_39412"; transcript_id "sraer114_gene_39412_tx_24"; exon_id "5_115733795_115734799_-"; exonnum "5"; txlen "2757";
5	sraer114_mid	exon	115733795	115734799	0.0914263576575006	-	.	gene_id "sraer114_gene_39412"; transcript_id "sraer114_gene_39412_tx_25"; exon_id "5_115733795_115734799_-"; exonnum "5"; txlen "2722";
5	sraer114_mid	exon	115733795	115734799	0.057971759396835	-	.	gene_id "sraer114_gene_39412"; transcript_id "sraer114_gene_39412_tx_26"; exon_id "5_115733795_115734799_-"; exonnum "7"; txlen "3624";
5	sraer114_mid	exon	115733795	115734799	0.057971759396835	-	.	gene_id "sraer114_gene_39412"; transcript_id "sraer114_gene_39412_tx_27"; exon_id "5_115733795_115734799_-"; exonnum "6"; txlen "3055";
5	sraer114_mid	exon	115733795	115734799	0.057971759396835	-	.	gene_id "sraer114_gene_39412"; transcript_id "sraer114_gene_39412_tx_28"; exon_id "5_115733795_115734799_-"; exonnum "7"; txlen "3589";
5	sraer114_mid	exon	115733795	115734799	0.057971759396835	-	.	gene_id "sraer114_gene_39412"; transcript_id "sraer114_gene_39412_tx_29"; exon_id "5_115733795_115734799_-"; exonnum "6"; txlen "3020";
5	sraer114_mid	exon	115733795	115734799	0.0574341500742111	-	.	gene_id "sraer114_gene_39412"; transcript_id "sraer114_gene_39412_tx_30"; exon_id "5_115733795_115734799_-"; exonnum "6"; txlen "3508";
5	sraer114_mid	exon	115733795	115734799	0.0574341500742111	-	.	gene_id "sraer114_gene_39412"; transcript_id "sraer114_gene_39412_tx_31"; exon_id "5_115733795_115734799_-"; exonnum "5"; txlen "2939";
5	sraer114_mid	exon	115733795	115734799	0.0574341500742111	-	.	gene_id "sraer114_gene_39412"; transcript_id "sraer114_gene_39412_tx_32"; exon_id "5_115733795_115734799_-"; exonnum "6"; txlen "3473";
5	sraer114_mid	exon	115733795	115734799	0.0552837127837154	-	.	gene_id "sraer114_gene_39412"; transcript_id "sraer114_gene_39412_tx_33"; exon_id "5_115733795_115734799_-"; exonnum "7"; txlen "3358";
5	sraer114_mid	exon	115733795	115734799	0.0552837127837154	-	.	gene_id "sraer114_gene_39412"; transcript_id "sraer114_gene_39412_tx_34"; exon_id "5_115733795_115734799_-"; exonnum "6"; txlen "2789";
5	sraer114_mid	exon	115733795	115734799	0.0552837127837154	-	.	gene_id "sraer114_gene_39412"; transcript_id "sraer114_gene_39412_tx_35"; exon_id "5_115733795_115734799_-"; exonnum "7"; txlen "3323";
5	sraer114_mid	exon	115733795	115734799	0.0552837127837154	-	.	gene_id "sraer114_gene_39412"; transcript_id "sraer114_gene_39412_tx_36"; exon_id "5_115733795_115734799_-"; exonnum "6"; txlen "3242";
5	sraer114_mid	exon	115733795	115734799	0.0552837127837154	-	.	gene_id "sraer114_gene_39412"; transcript_id "sraer114_gene_39412_tx_37"; exon_id "5_115733795_115734799_-"; exonnum "6"; txlen "3207";
5	sraer114_mid	exon	115733795	115734799	0.0546456488638761	-	.	gene_id "sraer114_gene_39412"; transcript_id "sraer114_gene_39412_tx_38"; exon_id "5_115733795_115734799_-"; exonnum "5"; txlen "2904";
5	sraer114_mid	exon	115733795	115734799	0.0524952115733804	-	.	gene_id "sraer114_gene_39412"; transcript_id "sraer114_gene_39412_tx_39"; exon_id "5_115733795_115734799_-"; exonnum "5"; txlen "2673";
5	sraer114_mid	exon	115733795	115734799	0.0512381883898188	-	.	gene_id "sraer114_gene_39412"; transcript_id "sraer114_gene_39412_tx_40"; exon_id "5_115733795_115734799_-"; exonnum "6"; txlen "2754";
5	sraer114_mid	exon	115733795	115734799	0.0512381883898188	-	.	gene_id "sraer114_gene_39412"; transcript_id "sraer114_gene_39412_tx_41"; exon_id "5_115733795_115734799_-"; exonnum "5"; txlen "2638";
5	sraer114_mid	exon	115733795	115734799	0.00837502013564216	-	.	gene_id "sraer114_gene_39412"; transcript_id "sraer114_gene_39412_tx_50"; exon_id "5_115733795_115734799_-"; exonnum "11"; txlen "4232";
5	sraer114_mid	exon	115736185	115736999	0.152975876652896	-	.	gene_id "sraer114_gene_39412"; transcript_id "sraer114_gene_39412_tx_10"; exon_id "5_115736185_115736999_-"; exonnum "6"; txlen "3442";
5	sraer114_mid	exon	115736185	115736999	0.144038042379875	-	.	gene_id "sraer114_gene_39412"; transcript_id "sraer114_gene_39412_tx_11"; exon_id "5_115736185_115736999_-"; exonnum "6"; txlen "3673";
5	sraer114_mid	exon	115736185	115736999	0.144038042379875	-	.	gene_id "sraer114_gene_39412"; transcript_id "sraer114_gene_39412_tx_12"; exon_id "5_115736185_115736999_-"; exonnum "6"; txlen "3407";
5	sraer114_mid	exon	115736185	115736999	0.144038042379875	-	.	gene_id "sraer114_gene_39412"; transcript_id "sraer114_gene_39412_tx_13"; exon_id "5_115736185_115736999_-"; exonnum "5"; txlen "3326";
5	sraer114_mid	exon	115736185	115736999	0.144038042379875	-	.	gene_id "sraer114_gene_39412"; transcript_id "sraer114_gene_39412_tx_14"; exon_id "5_115736185_115736999_-"; exonnum "5"; txlen "3557";
5	sraer114_mid	exon	115736185	115736999	0.144038042379875	-	.	gene_id "sraer114_gene_39412"; transcript_id "sraer114_gene_39412_tx_15"; exon_id "5_115736185_115736999_-"; exonnum "5"; txlen "3291";
5	sraer114_mid	exon	115736185	115736999	0.125189496296649	-	.	gene_id "sraer114_gene_39412"; transcript_id "sraer114_gene_39412_tx_16"; exon_id "5_115736185_115736999_-"; exonnum "5"; txlen "3139";
5	sraer114_mid	exon	115736185	115736999	0.120205168120308	-	.	gene_id "sraer114_gene_39412"; transcript_id "sraer114_gene_39412_tx_17"; exon_id "5_115736185_115736999_-"; exonnum "5"; txlen "3104";
5	sraer114_mid	exon	115736185	115736999	0.120205168120308	-	.	gene_id "sraer114_gene_39412"; transcript_id "sraer114_gene_39412_tx_18"; exon_id "5_115736185_115736999_-"; exonnum "4"; txlen "3023";
5	sraer114_mid	exon	115736185	115736999	0.120205168120308	-	.	gene_id "sraer114_gene_39412"; transcript_id "sraer114_gene_39412_tx_19"; exon_id "5_115736185_115736999_-"; exonnum "4"; txlen "2988";
5	sraer114_mid	exon	115736185	115736999	0.094594224264454	-	.	gene_id "sraer114_gene_39412"; transcript_id "sraer114_gene_39412_tx_21"; exon_id "5_115736185_115736999_-"; exonnum "5"; txlen "2873";
5	sraer114_mid	exon	115736185	115736999	0.0914263576575006	-	.	gene_id "sraer114_gene_39412"; transcript_id "sraer114_gene_39412_tx_23"; exon_id "5_115736185_115736999_-"; exonnum "5"; txlen "2838";
5	sraer114_mid	exon	115736185	115736999	0.0914263576575006	-	.	gene_id "sraer114_gene_39412"; transcript_id "sraer114_gene_39412_tx_24"; exon_id "5_115736185_115736999_-"; exonnum "4"; txlen "2757";
5	sraer114_mid	exon	115736185	115736999	0.0914263576575006	-	.	gene_id "sraer114_gene_39412"; transcript_id "sraer114_gene_39412_tx_25"; exon_id "5_115736185_115736999_-"; exonnum "4"; txlen "2722";
5	sraer114_mid	exon	115736185	115736999	0.057971759396835	-	.	gene_id "sraer114_gene_39412"; transcript_id "sraer114_gene_39412_tx_26"; exon_id "5_115736185_115736999_-"; exonnum "6"; txlen "3624";
5	sraer114_mid	exon	115736185	115736999	0.057971759396835	-	.	gene_id "sraer114_gene_39412"; transcript_id "sraer114_gene_39412_tx_27"; exon_id "5_115736185_115736999_-"; exonnum "5"; txlen "3055";
5	sraer114_mid	exon	115736185	115736999	0.057971759396835	-	.	gene_id "sraer114_gene_39412"; transcript_id "sraer114_gene_39412_tx_28"; exon_id "5_115736185_115736999_-"; exonnum "6"; txlen "3589";
5	sraer114_mid	exon	115736185	115736999	0.057971759396835	-	.	gene_id "sraer114_gene_39412"; transcript_id "sraer114_gene_39412_tx_29"; exon_id "5_115736185_115736999_-"; exonnum "5"; txlen "3020";
5	sraer114_mid	exon	115736185	115736999	0.0574341500742111	-	.	gene_id "sraer114_gene_39412"; transcript_id "sraer114_gene_39412_tx_30"; exon_id "5_115736185_115736999_-"; exonnum "5"; txlen "3508";
5	sraer114_mid	exon	115736185	115736999	0.0574341500742111	-	.	gene_id "sraer114_gene_39412"; transcript_id "sraer114_gene_39412_tx_31"; exon_id "5_115736185_115736999_-"; exonnum "4"; txlen "2939";
5	sraer114_mid	exon	115736185	115736999	0.0574341500742111	-	.	gene_id "sraer114_gene_39412"; transcript_id "sraer114_gene_39412_tx_32"; exon_id "5_115736185_115736999_-"; exonnum "5"; txlen "3473";
5	sraer114_mid	exon	115736185	115736999	0.0552837127837154	-	.	gene_id "sraer114_gene_39412"; transcript_id "sraer114_gene_39412_tx_33"; exon_id "5_115736185_115736999_-"; exonnum "6"; txlen "3358";
5	sraer114_mid	exon	115736185	115736999	0.0552837127837154	-	.	gene_id "sraer114_gene_39412"; transcript_id "sraer114_gene_39412_tx_34"; exon_id "5_115736185_115736999_-"; exonnum "5"; txlen "2789";
5	sraer114_mid	exon	115736185	115736999	0.0552837127837154	-	.	gene_id "sraer114_gene_39412"; transcript_id "sraer114_gene_39412_tx_35"; exon_id "5_115736185_115736999_-"; exonnum "6"; txlen "3323";
5	sraer114_mid	exon	115736185	115736999	0.0552837127837154	-	.	gene_id "sraer114_gene_39412"; transcript_id "sraer114_gene_39412_tx_36"; exon_id "5_115736185_115736999_-"; exonnum "5"; txlen "3242";
5	sraer114_mid	exon	115736185	115736999	0.0552837127837154	-	.	gene_id "sraer114_gene_39412"; transcript_id "sraer114_gene_39412_tx_37"; exon_id "5_115736185_115736999_-"; exonnum "5"; txlen "3207";
5	sraer114_mid	exon	115736185	115736999	0.0546456488638761	-	.	gene_id "sraer114_gene_39412"; transcript_id "sraer114_gene_39412_tx_38"; exon_id "5_115736185_115736999_-"; exonnum "4"; txlen "2904";
5	sraer114_mid	exon	115736185	115736999	0.0524952115733804	-	.	gene_id "sraer114_gene_39412"; transcript_id "sraer114_gene_39412_tx_39"; exon_id "5_115736185_115736999_-"; exonnum "4"; txlen "2673";
5	sraer114_mid	exon	115736185	115736999	0.0512381883898188	-	.	gene_id "sraer114_gene_39412"; transcript_id "sraer114_gene_39412_tx_40"; exon_id "5_115736185_115736999_-"; exonnum "5"; txlen "2754";
5	sraer114_mid	exon	115736185	115736999	0.0512381883898188	-	.	gene_id "sraer114_gene_39412"; transcript_id "sraer114_gene_39412_tx_41"; exon_id "5_115736185_115736999_-"; exonnum "4"; txlen "2638";
5	sraer114_mid	exon	115736185	115736999	0.00837502013564216	-	.	gene_id "sraer114_gene_39412"; transcript_id "sraer114_gene_39412_tx_50"; exon_id "5_115736185_115736999_-"; exonnum "10"; txlen "4232";
5	sraer114_es	exon	115763040	115763334	0.100282371668969	-	.	gene_id "sraer114_gene_39412"; transcript_id "sraer114_gene_39412_tx_20"; exon_id "5_115763040_115763334_-"; exonnum "5"; txlen "740";
5	sraer114_es	exon	115763040	115763334	0.0921869860772454	-	.	gene_id "sraer114_gene_39412"; transcript_id "sraer114_gene_39412_tx_22"; exon_id "5_115763040_115763334_-"; exonnum "4"; txlen "624";
5	sraer114_es	exon	115763040	115763334	0.199492743861387	-	.	gene_id "sraer114_gene_39412"; transcript_id "sraer114_gene_39412_tx_6"; exon_id "5_115763040_115763334_-"; exonnum "6"; txlen "1575";
5	sraer114_es	exon	115763040	115763334	0.194324770713378	-	.	gene_id "sraer114_gene_39412"; transcript_id "sraer114_gene_39412_tx_7"; exon_id "5_115763040_115763334_-"; exonnum "5"; txlen "1459";
5	sraer114_es	exon	115763040	115763334	0.192373808919428	-	.	gene_id "sraer114_gene_39412"; transcript_id "sraer114_gene_39412_tx_8"; exon_id "5_115763040_115763334_-"; exonnum "6"; txlen "1309";
5	sraer114_es	exon	115763040	115763334	0.188871303028247	-	.	gene_id "sraer114_gene_39412"; transcript_id "sraer114_gene_39412_tx_9"; exon_id "5_115763040_115763334_-"; exonnum "5"; txlen "1193";
5	sraer114_mid	exon	115786711	115786848	0.152975876652896	-	.	gene_id "sraer114_gene_39412"; transcript_id "sraer114_gene_39412_tx_10"; exon_id "5_115786711_115786848_-"; exonnum "5"; txlen "3442";
5	sraer114_mid	exon	115786711	115786848	0.144038042379875	-	.	gene_id "sraer114_gene_39412"; transcript_id "sraer114_gene_39412_tx_11"; exon_id "5_115786711_115786848_-"; exonnum "5"; txlen "3673";
5	sraer114_mid	exon	115786711	115786848	0.144038042379875	-	.	gene_id "sraer114_gene_39412"; transcript_id "sraer114_gene_39412_tx_12"; exon_id "5_115786711_115786848_-"; exonnum "5"; txlen "3407";
5	sraer114_mid	exon	115786711	115786848	0.144038042379875	-	.	gene_id "sraer114_gene_39412"; transcript_id "sraer114_gene_39412_tx_13"; exon_id "5_115786711_115786848_-"; exonnum "4"; txlen "3326";
5	sraer114_mid	exon	115786711	115786848	0.144038042379875	-	.	gene_id "sraer114_gene_39412"; transcript_id "sraer114_gene_39412_tx_14"; exon_id "5_115786711_115786848_-"; exonnum "4"; txlen "3557";
5	sraer114_mid	exon	115786711	115786848	0.144038042379875	-	.	gene_id "sraer114_gene_39412"; transcript_id "sraer114_gene_39412_tx_15"; exon_id "5_115786711_115786848_-"; exonnum "4"; txlen "3291";
5	sraer114_mid	exon	115786711	115786848	0.125189496296649	-	.	gene_id "sraer114_gene_39412"; transcript_id "sraer114_gene_39412_tx_16"; exon_id "5_115786711_115786848_-"; exonnum "4"; txlen "3139";
5	sraer114_mid	exon	115786711	115786848	0.120205168120308	-	.	gene_id "sraer114_gene_39412"; transcript_id "sraer114_gene_39412_tx_17"; exon_id "5_115786711_115786848_-"; exonnum "4"; txlen "3104";
5	sraer114_mid	exon	115786711	115786848	0.120205168120308	-	.	gene_id "sraer114_gene_39412"; transcript_id "sraer114_gene_39412_tx_18"; exon_id "5_115786711_115786848_-"; exonnum "3"; txlen "3023";
5	sraer114_mid	exon	115786711	115786848	0.120205168120308	-	.	gene_id "sraer114_gene_39412"; transcript_id "sraer114_gene_39412_tx_19"; exon_id "5_115786711_115786848_-"; exonnum "3"; txlen "2988";
5	sraer114_mid	exon	115786711	115786848	0.100282371668969	-	.	gene_id "sraer114_gene_39412"; transcript_id "sraer114_gene_39412_tx_20"; exon_id "5_115786711_115786848_-"; exonnum "4"; txlen "740";
5	sraer114_mid	exon	115786711	115786848	0.094594224264454	-	.	gene_id "sraer114_gene_39412"; transcript_id "sraer114_gene_39412_tx_21"; exon_id "5_115786711_115786848_-"; exonnum "4"; txlen "2873";
5	sraer114_mid	exon	115786711	115786848	0.0921869860772454	-	.	gene_id "sraer114_gene_39412"; transcript_id "sraer114_gene_39412_tx_22"; exon_id "5_115786711_115786848_-"; exonnum "3"; txlen "624";
5	sraer114_mid	exon	115786711	115786848	0.0914263576575006	-	.	gene_id "sraer114_gene_39412"; transcript_id "sraer114_gene_39412_tx_23"; exon_id "5_115786711_115786848_-"; exonnum "4"; txlen "2838";
5	sraer114_mid	exon	115786711	115786848	0.0914263576575006	-	.	gene_id "sraer114_gene_39412"; transcript_id "sraer114_gene_39412_tx_24"; exon_id "5_115786711_115786848_-"; exonnum "3"; txlen "2757";
5	sraer114_mid	exon	115786711	115786848	0.0914263576575006	-	.	gene_id "sraer114_gene_39412"; transcript_id "sraer114_gene_39412_tx_25"; exon_id "5_115786711_115786848_-"; exonnum "3"; txlen "2722";
5	sraer114_mid	exon	115786711	115786848	0.057971759396835	-	.	gene_id "sraer114_gene_39412"; transcript_id "sraer114_gene_39412_tx_26"; exon_id "5_115786711_115786848_-"; exonnum "5"; txlen "3624";
5	sraer114_mid	exon	115786711	115786848	0.057971759396835	-	.	gene_id "sraer114_gene_39412"; transcript_id "sraer114_gene_39412_tx_27"; exon_id "5_115786711_115786848_-"; exonnum "4"; txlen "3055";
5	sraer114_mid	exon	115786711	115786848	0.057971759396835	-	.	gene_id "sraer114_gene_39412"; transcript_id "sraer114_gene_39412_tx_28"; exon_id "5_115786711_115786848_-"; exonnum "5"; txlen "3589";
5	sraer114_mid	exon	115786711	115786848	0.057971759396835	-	.	gene_id "sraer114_gene_39412"; transcript_id "sraer114_gene_39412_tx_29"; exon_id "5_115786711_115786848_-"; exonnum "4"; txlen "3020";
5	sraer114_mid	exon	115786711	115786848	0.0574341500742111	-	.	gene_id "sraer114_gene_39412"; transcript_id "sraer114_gene_39412_tx_30"; exon_id "5_115786711_115786848_-"; exonnum "4"; txlen "3508";
5	sraer114_mid	exon	115786711	115786848	0.0574341500742111	-	.	gene_id "sraer114_gene_39412"; transcript_id "sraer114_gene_39412_tx_31"; exon_id "5_115786711_115786848_-"; exonnum "3"; txlen "2939";
5	sraer114_mid	exon	115786711	115786848	0.0574341500742111	-	.	gene_id "sraer114_gene_39412"; transcript_id "sraer114_gene_39412_tx_32"; exon_id "5_115786711_115786848_-"; exonnum "4"; txlen "3473";
5	sraer114_mid	exon	115786711	115786848	0.0552837127837154	-	.	gene_id "sraer114_gene_39412"; transcript_id "sraer114_gene_39412_tx_33"; exon_id "5_115786711_115786848_-"; exonnum "5"; txlen "3358";
5	sraer114_mid	exon	115786711	115786848	0.0552837127837154	-	.	gene_id "sraer114_gene_39412"; transcript_id "sraer114_gene_39412_tx_34"; exon_id "5_115786711_115786848_-"; exonnum "4"; txlen "2789";
5	sraer114_mid	exon	115786711	115786848	0.0552837127837154	-	.	gene_id "sraer114_gene_39412"; transcript_id "sraer114_gene_39412_tx_35"; exon_id "5_115786711_115786848_-"; exonnum "5"; txlen "3323";
5	sraer114_mid	exon	115786711	115786848	0.0552837127837154	-	.	gene_id "sraer114_gene_39412"; transcript_id "sraer114_gene_39412_tx_36"; exon_id "5_115786711_115786848_-"; exonnum "4"; txlen "3242";
5	sraer114_mid	exon	115786711	115786848	0.0552837127837154	-	.	gene_id "sraer114_gene_39412"; transcript_id "sraer114_gene_39412_tx_37"; exon_id "5_115786711_115786848_-"; exonnum "4"; txlen "3207";
5	sraer114_mid	exon	115786711	115786848	0.0546456488638761	-	.	gene_id "sraer114_gene_39412"; transcript_id "sraer114_gene_39412_tx_38"; exon_id "5_115786711_115786848_-"; exonnum "3"; txlen "2904";
5	sraer114_mid	exon	115786711	115786848	0.0524952115733804	-	.	gene_id "sraer114_gene_39412"; transcript_id "sraer114_gene_39412_tx_39"; exon_id "5_115786711_115786848_-"; exonnum "3"; txlen "2673";
5	sraer114_mid	exon	115786711	115786848	0.0512381883898188	-	.	gene_id "sraer114_gene_39412"; transcript_id "sraer114_gene_39412_tx_40"; exon_id "5_115786711_115786848_-"; exonnum "4"; txlen "2754";
5	sraer114_mid	exon	115786711	115786848	0.0512381883898188	-	.	gene_id "sraer114_gene_39412"; transcript_id "sraer114_gene_39412_tx_41"; exon_id "5_115786711_115786848_-"; exonnum "3"; txlen "2638";
5	sraer114_mid	exon	115786711	115786848	0.00837502013564216	-	.	gene_id "sraer114_gene_39412"; transcript_id "sraer114_gene_39412_tx_50"; exon_id "5_115786711_115786848_-"; exonnum "9"; txlen "4232";
5	sraer114_mid	exon	115786711	115786848	0.199492743861387	-	.	gene_id "sraer114_gene_39412"; transcript_id "sraer114_gene_39412_tx_6"; exon_id "5_115786711_115786848_-"; exonnum "5"; txlen "1575";
5	sraer114_mid	exon	115786711	115786848	0.194324770713378	-	.	gene_id "sraer114_gene_39412"; transcript_id "sraer114_gene_39412_tx_7"; exon_id "5_115786711_115786848_-"; exonnum "4"; txlen "1459";
5	sraer114_mid	exon	115786711	115786848	0.192373808919428	-	.	gene_id "sraer114_gene_39412"; transcript_id "sraer114_gene_39412_tx_8"; exon_id "5_115786711_115786848_-"; exonnum "5"; txlen "1309";
5	sraer114_mid	exon	115786711	115786848	0.188871303028247	-	.	gene_id "sraer114_gene_39412"; transcript_id "sraer114_gene_39412_tx_9"; exon_id "5_115786711_115786848_-"; exonnum "4"; txlen "1193";
5	sraer114_mid	exon	115793302	115793417	0.152975876652896	-	.	gene_id "sraer114_gene_39412"; transcript_id "sraer114_gene_39412_tx_10"; exon_id "5_115793302_115793417_-"; exonnum "4"; txlen "3442";
5	sraer114_mid	exon	115793302	115793417	0.144038042379875	-	.	gene_id "sraer114_gene_39412"; transcript_id "sraer114_gene_39412_tx_11"; exon_id "5_115793302_115793417_-"; exonnum "4"; txlen "3673";
5	sraer114_mid	exon	115793302	115793417	0.144038042379875	-	.	gene_id "sraer114_gene_39412"; transcript_id "sraer114_gene_39412_tx_12"; exon_id "5_115793302_115793417_-"; exonnum "4"; txlen "3407";
5	sraer114_mid	exon	115793302	115793417	0.125189496296649	-	.	gene_id "sraer114_gene_39412"; transcript_id "sraer114_gene_39412_tx_16"; exon_id "5_115793302_115793417_-"; exonnum "3"; txlen "3139";
5	sraer114_mid	exon	115793302	115793417	0.120205168120308	-	.	gene_id "sraer114_gene_39412"; transcript_id "sraer114_gene_39412_tx_17"; exon_id "5_115793302_115793417_-"; exonnum "3"; txlen "3104";
5	sraer114_mid	exon	115793302	115793417	0.100282371668969	-	.	gene_id "sraer114_gene_39412"; transcript_id "sraer114_gene_39412_tx_20"; exon_id "5_115793302_115793417_-"; exonnum "3"; txlen "740";
5	sraer114_mid	exon	115793302	115793417	0.094594224264454	-	.	gene_id "sraer114_gene_39412"; transcript_id "sraer114_gene_39412_tx_21"; exon_id "5_115793302_115793417_-"; exonnum "3"; txlen "2873";
5	sraer114_mid	exon	115793302	115793417	0.0914263576575006	-	.	gene_id "sraer114_gene_39412"; transcript_id "sraer114_gene_39412_tx_23"; exon_id "5_115793302_115793417_-"; exonnum "3"; txlen "2838";
5	sraer114_mid	exon	115793302	115793417	0.057971759396835	-	.	gene_id "sraer114_gene_39412"; transcript_id "sraer114_gene_39412_tx_26"; exon_id "5_115793302_115793417_-"; exonnum "4"; txlen "3624";
5	sraer114_mid	exon	115793302	115793417	0.057971759396835	-	.	gene_id "sraer114_gene_39412"; transcript_id "sraer114_gene_39412_tx_27"; exon_id "5_115793302_115793417_-"; exonnum "3"; txlen "3055";
5	sraer114_mid	exon	115793302	115793417	0.057971759396835	-	.	gene_id "sraer114_gene_39412"; transcript_id "sraer114_gene_39412_tx_28"; exon_id "5_115793302_115793417_-"; exonnum "4"; txlen "3589";
5	sraer114_mid	exon	115793302	115793417	0.057971759396835	-	.	gene_id "sraer114_gene_39412"; transcript_id "sraer114_gene_39412_tx_29"; exon_id "5_115793302_115793417_-"; exonnum "3"; txlen "3020";
5	sraer114_mid	exon	115793302	115793417	0.0552837127837154	-	.	gene_id "sraer114_gene_39412"; transcript_id "sraer114_gene_39412_tx_33"; exon_id "5_115793302_115793417_-"; exonnum "4"; txlen "3358";
5	sraer114_mid	exon	115793302	115793417	0.0552837127837154	-	.	gene_id "sraer114_gene_39412"; transcript_id "sraer114_gene_39412_tx_34"; exon_id "5_115793302_115793417_-"; exonnum "3"; txlen "2789";
5	sraer114_mid	exon	115793302	115793417	0.0552837127837154	-	.	gene_id "sraer114_gene_39412"; transcript_id "sraer114_gene_39412_tx_35"; exon_id "5_115793302_115793417_-"; exonnum "4"; txlen "3323";
5	sraer114_mid	exon	115793302	115793417	0.0512381883898188	-	.	gene_id "sraer114_gene_39412"; transcript_id "sraer114_gene_39412_tx_40"; exon_id "5_115793302_115793417_-"; exonnum "3"; txlen "2754";
5	sraer114_mid	exon	115793302	115793417	0.00837502013564216	-	.	gene_id "sraer114_gene_39412"; transcript_id "sraer114_gene_39412_tx_50"; exon_id "5_115793302_115793417_-"; exonnum "8"; txlen "4232";
5	sraer114_mid	exon	115793302	115793417	0.199492743861387	-	.	gene_id "sraer114_gene_39412"; transcript_id "sraer114_gene_39412_tx_6"; exon_id "5_115793302_115793417_-"; exonnum "4"; txlen "1575";
5	sraer114_mid	exon	115793302	115793417	0.192373808919428	-	.	gene_id "sraer114_gene_39412"; transcript_id "sraer114_gene_39412_tx_8"; exon_id "5_115793302_115793417_-"; exonnum "4"; txlen "1309";
5	sraer114_mid	exon	115810367	115810428	0.152975876652896	-	.	gene_id "sraer114_gene_39412"; transcript_id "sraer114_gene_39412_tx_10"; exon_id "5_115810367_115810428_-"; exonnum "3"; txlen "3442";
5	sraer114_mid	exon	115810367	115810428	0.144038042379875	-	.	gene_id "sraer114_gene_39412"; transcript_id "sraer114_gene_39412_tx_11"; exon_id "5_115810367_115810428_-"; exonnum "3"; txlen "3673";
5	sraer114_mid	exon	115810367	115810428	0.144038042379875	-	.	gene_id "sraer114_gene_39412"; transcript_id "sraer114_gene_39412_tx_12"; exon_id "5_115810367_115810428_-"; exonnum "3"; txlen "3407";
5	sraer114_mid	exon	115810367	115810428	0.144038042379875	-	.	gene_id "sraer114_gene_39412"; transcript_id "sraer114_gene_39412_tx_13"; exon_id "5_115810367_115810428_-"; exonnum "3"; txlen "3326";
5	sraer114_mid	exon	115810367	115810428	0.144038042379875	-	.	gene_id "sraer114_gene_39412"; transcript_id "sraer114_gene_39412_tx_14"; exon_id "5_115810367_115810428_-"; exonnum "3"; txlen "3557";
5	sraer114_mid	exon	115810367	115810428	0.144038042379875	-	.	gene_id "sraer114_gene_39412"; transcript_id "sraer114_gene_39412_tx_15"; exon_id "5_115810367_115810428_-"; exonnum "3"; txlen "3291";
5	sraer114_mid	exon	115810367	115810428	0.125189496296649	-	.	gene_id "sraer114_gene_39412"; transcript_id "sraer114_gene_39412_tx_16"; exon_id "5_115810367_115810428_-"; exonnum "2"; txlen "3139";
5	sraer114_mid	exon	115810367	115810428	0.120205168120308	-	.	gene_id "sraer114_gene_39412"; transcript_id "sraer114_gene_39412_tx_17"; exon_id "5_115810367_115810428_-"; exonnum "2"; txlen "3104";
5	sraer114_mid	exon	115810367	115810428	0.120205168120308	-	.	gene_id "sraer114_gene_39412"; transcript_id "sraer114_gene_39412_tx_18"; exon_id "5_115810367_115810428_-"; exonnum "2"; txlen "3023";
5	sraer114_mid	exon	115810367	115810428	0.120205168120308	-	.	gene_id "sraer114_gene_39412"; transcript_id "sraer114_gene_39412_tx_19"; exon_id "5_115810367_115810428_-"; exonnum "2"; txlen "2988";
5	sraer114_mid	exon	115810367	115810428	0.100282371668969	-	.	gene_id "sraer114_gene_39412"; transcript_id "sraer114_gene_39412_tx_20"; exon_id "5_115810367_115810428_-"; exonnum "2"; txlen "740";
5	sraer114_mid	exon	115810367	115810428	0.094594224264454	-	.	gene_id "sraer114_gene_39412"; transcript_id "sraer114_gene_39412_tx_21"; exon_id "5_115810367_115810428_-"; exonnum "2"; txlen "2873";
5	sraer114_mid	exon	115810367	115810428	0.0921869860772454	-	.	gene_id "sraer114_gene_39412"; transcript_id "sraer114_gene_39412_tx_22"; exon_id "5_115810367_115810428_-"; exonnum "2"; txlen "624";
5	sraer114_mid	exon	115810367	115810428	0.0914263576575006	-	.	gene_id "sraer114_gene_39412"; transcript_id "sraer114_gene_39412_tx_23"; exon_id "5_115810367_115810428_-"; exonnum "2"; txlen "2838";
5	sraer114_mid	exon	115810367	115810428	0.0914263576575006	-	.	gene_id "sraer114_gene_39412"; transcript_id "sraer114_gene_39412_tx_24"; exon_id "5_115810367_115810428_-"; exonnum "2"; txlen "2757";
5	sraer114_mid	exon	115810367	115810428	0.0914263576575006	-	.	gene_id "sraer114_gene_39412"; transcript_id "sraer114_gene_39412_tx_25"; exon_id "5_115810367_115810428_-"; exonnum "2"; txlen "2722";
5	sraer114_mid	exon	115810367	115810428	0.057971759396835	-	.	gene_id "sraer114_gene_39412"; transcript_id "sraer114_gene_39412_tx_26"; exon_id "5_115810367_115810428_-"; exonnum "3"; txlen "3624";
```
