## Supplementary material for "Significantly Improved Mouse and Rat Genome Annotation Using Sequence Read Archive RNA-seq Data": rat_SRA_ENSEMBL114.gtf: rat_SRA_ENSEMBL114.gtf (part 799 of 1073)

```
5	sraer114_mid	exon	115810367	115810428	0.057971759396835	-	.	gene_id "sraer114_gene_39412"; transcript_id "sraer114_gene_39412_tx_27"; exon_id "5_115810367_115810428_-"; exonnum "2"; txlen "3055";
5	sraer114_mid	exon	115810367	115810428	0.057971759396835	-	.	gene_id "sraer114_gene_39412"; transcript_id "sraer114_gene_39412_tx_28"; exon_id "5_115810367_115810428_-"; exonnum "3"; txlen "3589";
5	sraer114_mid	exon	115810367	115810428	0.057971759396835	-	.	gene_id "sraer114_gene_39412"; transcript_id "sraer114_gene_39412_tx_29"; exon_id "5_115810367_115810428_-"; exonnum "2"; txlen "3020";
5	sraer114_mid	exon	115810367	115810428	0.0574341500742111	-	.	gene_id "sraer114_gene_39412"; transcript_id "sraer114_gene_39412_tx_30"; exon_id "5_115810367_115810428_-"; exonnum "3"; txlen "3508";
5	sraer114_mid	exon	115810367	115810428	0.0574341500742111	-	.	gene_id "sraer114_gene_39412"; transcript_id "sraer114_gene_39412_tx_31"; exon_id "5_115810367_115810428_-"; exonnum "2"; txlen "2939";
5	sraer114_mid	exon	115810367	115810428	0.0574341500742111	-	.	gene_id "sraer114_gene_39412"; transcript_id "sraer114_gene_39412_tx_32"; exon_id "5_115810367_115810428_-"; exonnum "3"; txlen "3473";
5	sraer114_mid	exon	115810367	115810428	0.0552837127837154	-	.	gene_id "sraer114_gene_39412"; transcript_id "sraer114_gene_39412_tx_33"; exon_id "5_115810367_115810428_-"; exonnum "3"; txlen "3358";
5	sraer114_mid	exon	115810367	115810428	0.0552837127837154	-	.	gene_id "sraer114_gene_39412"; transcript_id "sraer114_gene_39412_tx_34"; exon_id "5_115810367_115810428_-"; exonnum "2"; txlen "2789";
5	sraer114_mid	exon	115810367	115810428	0.0552837127837154	-	.	gene_id "sraer114_gene_39412"; transcript_id "sraer114_gene_39412_tx_35"; exon_id "5_115810367_115810428_-"; exonnum "3"; txlen "3323";
5	sraer114_mid	exon	115810367	115810428	0.0552837127837154	-	.	gene_id "sraer114_gene_39412"; transcript_id "sraer114_gene_39412_tx_36"; exon_id "5_115810367_115810428_-"; exonnum "3"; txlen "3242";
5	sraer114_mid	exon	115810367	115810428	0.0552837127837154	-	.	gene_id "sraer114_gene_39412"; transcript_id "sraer114_gene_39412_tx_37"; exon_id "5_115810367_115810428_-"; exonnum "3"; txlen "3207";
5	sraer114_mid	exon	115810367	115810428	0.0546456488638761	-	.	gene_id "sraer114_gene_39412"; transcript_id "sraer114_gene_39412_tx_38"; exon_id "5_115810367_115810428_-"; exonnum "2"; txlen "2904";
5	sraer114_mid	exon	115810367	115810428	0.0524952115733804	-	.	gene_id "sraer114_gene_39412"; transcript_id "sraer114_gene_39412_tx_39"; exon_id "5_115810367_115810428_-"; exonnum "2"; txlen "2673";
5	sraer114_mid	exon	115810367	115810428	0.0512381883898188	-	.	gene_id "sraer114_gene_39412"; transcript_id "sraer114_gene_39412_tx_40"; exon_id "5_115810367_115810428_-"; exonnum "2"; txlen "2754";
5	sraer114_mid	exon	115810367	115810428	0.0512381883898188	-	.	gene_id "sraer114_gene_39412"; transcript_id "sraer114_gene_39412_tx_41"; exon_id "5_115810367_115810428_-"; exonnum "2"; txlen "2638";
5	sraer114_mid	exon	115810367	115810428	0.00837502013564216	-	.	gene_id "sraer114_gene_39412"; transcript_id "sraer114_gene_39412_tx_50"; exon_id "5_115810367_115810428_-"; exonnum "7"; txlen "4232";
5	sraer114_mid	exon	115810367	115810428	0.199492743861387	-	.	gene_id "sraer114_gene_39412"; transcript_id "sraer114_gene_39412_tx_6"; exon_id "5_115810367_115810428_-"; exonnum "3"; txlen "1575";
5	sraer114_mid	exon	115810367	115810428	0.194324770713378	-	.	gene_id "sraer114_gene_39412"; transcript_id "sraer114_gene_39412_tx_7"; exon_id "5_115810367_115810428_-"; exonnum "3"; txlen "1459";
5	sraer114_mid	exon	115810367	115810428	0.192373808919428	-	.	gene_id "sraer114_gene_39412"; transcript_id "sraer114_gene_39412_tx_8"; exon_id "5_115810367_115810428_-"; exonnum "3"; txlen "1309";
5	sraer114_mid	exon	115810367	115810428	0.188871303028247	-	.	gene_id "sraer114_gene_39412"; transcript_id "sraer114_gene_39412_tx_9"; exon_id "5_115810367_115810428_-"; exonnum "3"; txlen "1193";
5	sraer114_mid	exon	115810724	115811292	0.152975876652896	-	.	gene_id "sraer114_gene_39412"; transcript_id "sraer114_gene_39412_tx_10"; exon_id "5_115810724_115811292_-"; exonnum "2"; txlen "3442";
5	sraer114_mid	exon	115810724	115811292	0.144038042379875	-	.	gene_id "sraer114_gene_39412"; transcript_id "sraer114_gene_39412_tx_11"; exon_id "5_115810724_115811292_-"; exonnum "2"; txlen "3673";
5	sraer114_mid	exon	115810724	115811292	0.144038042379875	-	.	gene_id "sraer114_gene_39412"; transcript_id "sraer114_gene_39412_tx_12"; exon_id "5_115810724_115811292_-"; exonnum "2"; txlen "3407";
5	sraer114_mid	exon	115810724	115811292	0.144038042379875	-	.	gene_id "sraer114_gene_39412"; transcript_id "sraer114_gene_39412_tx_13"; exon_id "5_115810724_115811292_-"; exonnum "2"; txlen "3326";
5	sraer114_mid	exon	115810724	115811292	0.144038042379875	-	.	gene_id "sraer114_gene_39412"; transcript_id "sraer114_gene_39412_tx_14"; exon_id "5_115810724_115811292_-"; exonnum "2"; txlen "3557";
5	sraer114_mid	exon	115810724	115811292	0.144038042379875	-	.	gene_id "sraer114_gene_39412"; transcript_id "sraer114_gene_39412_tx_15"; exon_id "5_115810724_115811292_-"; exonnum "2"; txlen "3291";
5	sraer114_mid	exon	115810724	115811292	0.057971759396835	-	.	gene_id "sraer114_gene_39412"; transcript_id "sraer114_gene_39412_tx_26"; exon_id "5_115810724_115811292_-"; exonnum "2"; txlen "3624";
5	sraer114_mid	exon	115810724	115811292	0.057971759396835	-	.	gene_id "sraer114_gene_39412"; transcript_id "sraer114_gene_39412_tx_28"; exon_id "5_115810724_115811292_-"; exonnum "2"; txlen "3589";
5	sraer114_mid	exon	115810724	115811292	0.0574341500742111	-	.	gene_id "sraer114_gene_39412"; transcript_id "sraer114_gene_39412_tx_30"; exon_id "5_115810724_115811292_-"; exonnum "2"; txlen "3508";
5	sraer114_mid	exon	115810724	115811292	0.0574341500742111	-	.	gene_id "sraer114_gene_39412"; transcript_id "sraer114_gene_39412_tx_32"; exon_id "5_115810724_115811292_-"; exonnum "2"; txlen "3473";
5	sraer114_mid	exon	115810724	115811292	0.0552837127837154	-	.	gene_id "sraer114_gene_39412"; transcript_id "sraer114_gene_39412_tx_33"; exon_id "5_115810724_115811292_-"; exonnum "2"; txlen "3358";
5	sraer114_mid	exon	115810724	115811292	0.0552837127837154	-	.	gene_id "sraer114_gene_39412"; transcript_id "sraer114_gene_39412_tx_35"; exon_id "5_115810724_115811292_-"; exonnum "2"; txlen "3323";
5	sraer114_mid	exon	115810724	115811292	0.0552837127837154	-	.	gene_id "sraer114_gene_39412"; transcript_id "sraer114_gene_39412_tx_36"; exon_id "5_115810724_115811292_-"; exonnum "2"; txlen "3242";
5	sraer114_mid	exon	115810724	115811292	0.0552837127837154	-	.	gene_id "sraer114_gene_39412"; transcript_id "sraer114_gene_39412_tx_37"; exon_id "5_115810724_115811292_-"; exonnum "2"; txlen "3207";
5	sraer114_mid	exon	115810724	115811292	0.00837502013564216	-	.	gene_id "sraer114_gene_39412"; transcript_id "sraer114_gene_39412_tx_50"; exon_id "5_115810724_115811292_-"; exonnum "6"; txlen "4232";
5	sraer114_mid	exon	115810724	115811292	0.199492743861387	-	.	gene_id "sraer114_gene_39412"; transcript_id "sraer114_gene_39412_tx_6"; exon_id "5_115810724_115811292_-"; exonnum "2"; txlen "1575";
5	sraer114_mid	exon	115810724	115811292	0.194324770713378	-	.	gene_id "sraer114_gene_39412"; transcript_id "sraer114_gene_39412_tx_7"; exon_id "5_115810724_115811292_-"; exonnum "2"; txlen "1459";
5	sraer114_mid	exon	115810724	115811292	0.192373808919428	-	.	gene_id "sraer114_gene_39412"; transcript_id "sraer114_gene_39412_tx_8"; exon_id "5_115810724_115811292_-"; exonnum "2"; txlen "1309";
5	sraer114_mid	exon	115810724	115811292	0.188871303028247	-	.	gene_id "sraer114_gene_39412"; transcript_id "sraer114_gene_39412_tx_9"; exon_id "5_115810724_115811292_-"; exonnum "2"; txlen "1193";
5	sraer114_mid	exon	115813207	115813601	0.144038042379875	-	.	gene_id "sraer114_gene_39412"; transcript_id "sraer114_gene_39412_tx_11"; exon_id "5_115813207_115813601_-"; exonnum "1"; txlen "3673";
5	sraer114_mid	exon	115813207	115813601	0.144038042379875	-	.	gene_id "sraer114_gene_39412"; transcript_id "sraer114_gene_39412_tx_14"; exon_id "5_115813207_115813601_-"; exonnum "1"; txlen "3557";
5	sraer114_mid	exon	115813207	115813601	0.125189496296649	-	.	gene_id "sraer114_gene_39412"; transcript_id "sraer114_gene_39412_tx_16"; exon_id "5_115813207_115813601_-"; exonnum "1"; txlen "3139";
5	sraer114_mid	exon	115813207	115813601	0.120205168120308	-	.	gene_id "sraer114_gene_39412"; transcript_id "sraer114_gene_39412_tx_17"; exon_id "5_115813207_115813601_-"; exonnum "1"; txlen "3104";
5	sraer114_mid	exon	115813207	115813601	0.120205168120308	-	.	gene_id "sraer114_gene_39412"; transcript_id "sraer114_gene_39412_tx_18"; exon_id "5_115813207_115813601_-"; exonnum "1"; txlen "3023";
5	sraer114_mid	exon	115813207	115813601	0.120205168120308	-	.	gene_id "sraer114_gene_39412"; transcript_id "sraer114_gene_39412_tx_19"; exon_id "5_115813207_115813601_-"; exonnum "1"; txlen "2988";
5	sraer114_mid	exon	115813207	115813601	0.057971759396835	-	.	gene_id "sraer114_gene_39412"; transcript_id "sraer114_gene_39412_tx_26"; exon_id "5_115813207_115813601_-"; exonnum "1"; txlen "3624";
5	sraer114_mid	exon	115813207	115813601	0.057971759396835	-	.	gene_id "sraer114_gene_39412"; transcript_id "sraer114_gene_39412_tx_27"; exon_id "5_115813207_115813601_-"; exonnum "1"; txlen "3055";
5	sraer114_mid	exon	115813207	115813601	0.057971759396835	-	.	gene_id "sraer114_gene_39412"; transcript_id "sraer114_gene_39412_tx_28"; exon_id "5_115813207_115813601_-"; exonnum "1"; txlen "3589";
5	sraer114_mid	exon	115813207	115813601	0.057971759396835	-	.	gene_id "sraer114_gene_39412"; transcript_id "sraer114_gene_39412_tx_29"; exon_id "5_115813207_115813601_-"; exonnum "1"; txlen "3020";
5	sraer114_mid	exon	115813207	115813601	0.0574341500742111	-	.	gene_id "sraer114_gene_39412"; transcript_id "sraer114_gene_39412_tx_30"; exon_id "5_115813207_115813601_-"; exonnum "1"; txlen "3508";
5	sraer114_mid	exon	115813207	115813601	0.0574341500742111	-	.	gene_id "sraer114_gene_39412"; transcript_id "sraer114_gene_39412_tx_31"; exon_id "5_115813207_115813601_-"; exonnum "1"; txlen "2939";
5	sraer114_mid	exon	115813207	115813601	0.0574341500742111	-	.	gene_id "sraer114_gene_39412"; transcript_id "sraer114_gene_39412_tx_32"; exon_id "5_115813207_115813601_-"; exonnum "1"; txlen "3473";
5	sraer114_mid	exon	115813207	115813601	0.0546456488638761	-	.	gene_id "sraer114_gene_39412"; transcript_id "sraer114_gene_39412_tx_38"; exon_id "5_115813207_115813601_-"; exonnum "1"; txlen "2904";
5	sraer114_mid	exon	115813207	115813601	0.00837502013564216	-	.	gene_id "sraer114_gene_39412"; transcript_id "sraer114_gene_39412_tx_50"; exon_id "5_115813207_115813601_-"; exonnum "5"; txlen "4232";
5	sraer114_mid	exon	115813207	115813601	0.199492743861387	-	.	gene_id "sraer114_gene_39412"; transcript_id "sraer114_gene_39412_tx_6"; exon_id "5_115813207_115813601_-"; exonnum "1"; txlen "1575";
5	sraer114_mid	exon	115813207	115813601	0.194324770713378	-	.	gene_id "sraer114_gene_39412"; transcript_id "sraer114_gene_39412_tx_7"; exon_id "5_115813207_115813601_-"; exonnum "1"; txlen "1459";
5	sraer114_ss	exon	115813211	115813339	0.152975876652896	-	.	gene_id "sraer114_gene_39412"; transcript_id "sraer114_gene_39412_tx_10"; exon_id "5_115813211_115813339_-"; exonnum "1"; txlen "3442";
5	sraer114_ss	exon	115813211	115813339	0.144038042379875	-	.	gene_id "sraer114_gene_39412"; transcript_id "sraer114_gene_39412_tx_12"; exon_id "5_115813211_115813339_-"; exonnum "1"; txlen "3407";
5	sraer114_ss	exon	115813211	115813339	0.144038042379875	-	.	gene_id "sraer114_gene_39412"; transcript_id "sraer114_gene_39412_tx_13"; exon_id "5_115813211_115813339_-"; exonnum "1"; txlen "3326";
5	sraer114_ss	exon	115813211	115813339	0.144038042379875	-	.	gene_id "sraer114_gene_39412"; transcript_id "sraer114_gene_39412_tx_15"; exon_id "5_115813211_115813339_-"; exonnum "1"; txlen "3291";
5	sraer114_ss	exon	115813211	115813339	0.100282371668969	-	.	gene_id "sraer114_gene_39412"; transcript_id "sraer114_gene_39412_tx_20"; exon_id "5_115813211_115813339_-"; exonnum "1"; txlen "740";
5	sraer114_ss	exon	115813211	115813339	0.094594224264454	-	.	gene_id "sraer114_gene_39412"; transcript_id "sraer114_gene_39412_tx_21"; exon_id "5_115813211_115813339_-"; exonnum "1"; txlen "2873";
5	sraer114_ss	exon	115813211	115813339	0.0921869860772454	-	.	gene_id "sraer114_gene_39412"; transcript_id "sraer114_gene_39412_tx_22"; exon_id "5_115813211_115813339_-"; exonnum "1"; txlen "624";
5	sraer114_ss	exon	115813211	115813339	0.0914263576575006	-	.	gene_id "sraer114_gene_39412"; transcript_id "sraer114_gene_39412_tx_23"; exon_id "5_115813211_115813339_-"; exonnum "1"; txlen "2838";
5	sraer114_ss	exon	115813211	115813339	0.0914263576575006	-	.	gene_id "sraer114_gene_39412"; transcript_id "sraer114_gene_39412_tx_24"; exon_id "5_115813211_115813339_-"; exonnum "1"; txlen "2757";
5	sraer114_ss	exon	115813211	115813339	0.0914263576575006	-	.	gene_id "sraer114_gene_39412"; transcript_id "sraer114_gene_39412_tx_25"; exon_id "5_115813211_115813339_-"; exonnum "1"; txlen "2722";
5	sraer114_ss	exon	115813211	115813339	0.0552837127837154	-	.	gene_id "sraer114_gene_39412"; transcript_id "sraer114_gene_39412_tx_33"; exon_id "5_115813211_115813339_-"; exonnum "1"; txlen "3358";
5	sraer114_ss	exon	115813211	115813339	0.0552837127837154	-	.	gene_id "sraer114_gene_39412"; transcript_id "sraer114_gene_39412_tx_34"; exon_id "5_115813211_115813339_-"; exonnum "1"; txlen "2789";
5	sraer114_ss	exon	115813211	115813339	0.0552837127837154	-	.	gene_id "sraer114_gene_39412"; transcript_id "sraer114_gene_39412_tx_35"; exon_id "5_115813211_115813339_-"; exonnum "1"; txlen "3323";
5	sraer114_ss	exon	115813211	115813339	0.0552837127837154	-	.	gene_id "sraer114_gene_39412"; transcript_id "sraer114_gene_39412_tx_36"; exon_id "5_115813211_115813339_-"; exonnum "1"; txlen "3242";
5	sraer114_ss	exon	115813211	115813339	0.0552837127837154	-	.	gene_id "sraer114_gene_39412"; transcript_id "sraer114_gene_39412_tx_37"; exon_id "5_115813211_115813339_-"; exonnum "1"; txlen "3207";
5	sraer114_ss	exon	115813211	115813339	0.0524952115733804	-	.	gene_id "sraer114_gene_39412"; transcript_id "sraer114_gene_39412_tx_39"; exon_id "5_115813211_115813339_-"; exonnum "1"; txlen "2673";
5	sraer114_ss	exon	115813211	115813339	0.0512381883898188	-	.	gene_id "sraer114_gene_39412"; transcript_id "sraer114_gene_39412_tx_40"; exon_id "5_115813211_115813339_-"; exonnum "1"; txlen "2754";
5	sraer114_ss	exon	115813211	115813339	0.0512381883898188	-	.	gene_id "sraer114_gene_39412"; transcript_id "sraer114_gene_39412_tx_41"; exon_id "5_115813211_115813339_-"; exonnum "1"; txlen "2638";
5	sraer114_ss	exon	115813211	115813339	0.192373808919428	-	.	gene_id "sraer114_gene_39412"; transcript_id "sraer114_gene_39412_tx_8"; exon_id "5_115813211_115813339_-"; exonnum "1"; txlen "1309";
5	sraer114_ss	exon	115813211	115813339	0.188871303028247	-	.	gene_id "sraer114_gene_39412"; transcript_id "sraer114_gene_39412_tx_9"; exon_id "5_115813211_115813339_-"; exonnum "1"; txlen "1193";
5	sraer114_mid	exon	115813905	115814022	0.00837502013564216	-	.	gene_id "sraer114_gene_39412"; transcript_id "sraer114_gene_39412_tx_50"; exon_id "5_115813905_115814022_-"; exonnum "4"; txlen "4232";
5	sraer114_mid	exon	115814120	115814259	0.00837502013564216	-	.	gene_id "sraer114_gene_39412"; transcript_id "sraer114_gene_39412_tx_50"; exon_id "5_115814120_115814259_-"; exonnum "3"; txlen "4232";
5	sraer114_mid	exon	115827728	115827855	0.00837502013564216	-	.	gene_id "sraer114_gene_39412"; transcript_id "sraer114_gene_39412_tx_50"; exon_id "5_115827728_115827855_-"; exonnum "2"; txlen "4232";
5	sraer114_ss	exon	115828290	115828427	0.00837502013564216	-	.	gene_id "sraer114_gene_39412"; transcript_id "sraer114_gene_39412_tx_50"; exon_id "5_115828290_115828427_-"; exonnum "1"; txlen "4232";
5	sraer114_es	exon	115873391	115873752	0.0431497258513664	-	.	gene_id "sraer114_gene_51650"; transcript_id "sraer114_gene_51650_tx_10"; exon_id "5_115873391_115873752_-"; exonnum "5"; txlen "1101";
5	sraer114_es	exon	115873391	115873752	0.0356451045114063	-	.	gene_id "sraer114_gene_51650"; transcript_id "sraer114_gene_51650_tx_11"; exon_id "5_115873391_115873752_-"; exonnum "6"; txlen "1214";
5	sraer114_es	exon	115873391	115873752	0.0264595544454459	-	.	gene_id "sraer114_gene_51650"; transcript_id "sraer114_gene_51650_tx_12"; exon_id "5_115873391_115873752_-"; exonnum "3"; txlen "742";
5	sraer114_es	exon	115873391	115873752	0.0238462390806225	-	.	gene_id "sraer114_gene_51650"; transcript_id "sraer114_gene_51650_tx_13"; exon_id "5_115873391_115873752_-"; exonnum "7"; txlen "1425";
5	sraer114_es	exon	115873391	115873752	0.0205605077341493	-	.	gene_id "sraer114_gene_51650"; transcript_id "sraer114_gene_51650_tx_15"; exon_id "5_115873391_115873752_-"; exonnum "2"; txlen "732";
5	sraer114_es	exon	115873391	115873752	0.0169996138052317	-	.	gene_id "sraer114_gene_51650"; transcript_id "sraer114_gene_51650_tx_16"; exon_id "5_115873391_115873752_-"; exonnum "6"; txlen "1312";
5	sraer114_es	exon	115873391	115873752	0.0156739713519017	-	.	gene_id "sraer114_gene_51650"; transcript_id "sraer114_gene_51650_tx_17"; exon_id "5_115873391_115873752_-"; exonnum "4"; txlen "1031";
5	sraer114_es	exon	115873391	115873752	0.0116441887933733	-	.	gene_id "sraer114_gene_51650"; transcript_id "sraer114_gene_51650_tx_18"; exon_id "5_115873391_115873752_-"; exonnum "4"; txlen "1227";
5	sraer114_es	exon	115873391	115873752	0.00385796779451526	-	.	gene_id "sraer114_gene_51650"; transcript_id "sraer114_gene_51650_tx_19"; exon_id "5_115873391_115873752_-"; exonnum "8"; txlen "1634";
5	sraer114_es	exon	115873391	115873752	0.0975672044381037	-	.	gene_id "sraer114_gene_51650"; transcript_id "sraer114_gene_51650_tx_3"; exon_id "5_115873391_115873752_-"; exonnum "4"; txlen "817";
5	sraer114_es	exon	115873391	115873752	0.0644173592836576	-	.	gene_id "sraer114_gene_51650"; transcript_id "sraer114_gene_51650_tx_6"; exon_id "5_115873391_115873752_-"; exonnum "5"; txlen "930";
5	sraer114_es	exon	115873391	115873752	0.0500408256098855	-	.	gene_id "sraer114_gene_51650"; transcript_id "sraer114_gene_51650_tx_9"; exon_id "5_115873391_115873752_-"; exonnum "3"; txlen "747";
5	sraer114_mid	exon	115874166	115874374	0.00385796779451526	-	.	gene_id "sraer114_gene_51650"; transcript_id "sraer114_gene_51650_tx_19"; exon_id "5_115874166_115874374_-"; exonnum "7"; txlen "1634";
5	sraer114_mid	exon	115882302	115882585	0.0431497258513664	-	.	gene_id "sraer114_gene_51650"; transcript_id "sraer114_gene_51650_tx_10"; exon_id "5_115882302_115882585_-"; exonnum "4"; txlen "1101";
5	sraer114_mid	exon	115882302	115882585	0.0356451045114063	-	.	gene_id "sraer114_gene_51650"; transcript_id "sraer114_gene_51650_tx_11"; exon_id "5_115882302_115882585_-"; exonnum "5"; txlen "1214";
5	sraer114_mid	exon	115882302	115882585	0.0264595544454459	-	.	gene_id "sraer114_gene_51650"; transcript_id "sraer114_gene_51650_tx_12"; exon_id "5_115882302_115882585_-"; exonnum "2"; txlen "742";
5	sraer114_mid	exon	115882302	115882585	0.0238462390806225	-	.	gene_id "sraer114_gene_51650"; transcript_id "sraer114_gene_51650_tx_13"; exon_id "5_115882302_115882585_-"; exonnum "6"; txlen "1425";
5	sraer114_mid	exon	115882302	115882585	0.0169996138052317	-	.	gene_id "sraer114_gene_51650"; transcript_id "sraer114_gene_51650_tx_16"; exon_id "5_115882302_115882585_-"; exonnum "5"; txlen "1312";
5	sraer114_mid	exon	115882302	115882585	0.0156739713519017	-	.	gene_id "sraer114_gene_51650"; transcript_id "sraer114_gene_51650_tx_17"; exon_id "5_115882302_115882585_-"; exonnum "3"; txlen "1031";
5	sraer114_mid	exon	115882302	115882585	0.0116441887933733	-	.	gene_id "sraer114_gene_51650"; transcript_id "sraer114_gene_51650_tx_18"; exon_id "5_115882302_115882585_-"; exonnum "3"; txlen "1227";
5	sraer114_mid	exon	115882302	115882585	0.00385796779451526	-	.	gene_id "sraer114_gene_51650"; transcript_id "sraer114_gene_51650_tx_19"; exon_id "5_115882302_115882585_-"; exonnum "6"; txlen "1634";
5	sraer114_mid	exon	115888056	115888266	0.0238462390806225	-	.	gene_id "sraer114_gene_51650"; transcript_id "sraer114_gene_51650_tx_13"; exon_id "5_115888056_115888266_-"; exonnum "5"; txlen "1425";
5	sraer114_mid	exon	115888056	115888266	0.0169996138052317	-	.	gene_id "sraer114_gene_51650"; transcript_id "sraer114_gene_51650_tx_16"; exon_id "5_115888056_115888266_-"; exonnum "4"; txlen "1312";
5	sraer114_mid	exon	115888056	115888266	0.0116441887933733	-	.	gene_id "sraer114_gene_51650"; transcript_id "sraer114_gene_51650_tx_18"; exon_id "5_115888056_115888266_-"; exonnum "2"; txlen "1227";
5	sraer114_mid	exon	115888056	115888266	0.00385796779451526	-	.	gene_id "sraer114_gene_51650"; transcript_id "sraer114_gene_51650_tx_19"; exon_id "5_115888056_115888266_-"; exonnum "5"; txlen "1634";
5	sraer114_ss	exon	115893485	115893854	0.0205605077341493	-	.	gene_id "sraer114_gene_51650"; transcript_id "sraer114_gene_51650_tx_15"; exon_id "5_115893485_115893854_-"; exonnum "1"; txlen "732";
5	sraer114_ss	exon	115893485	115893854	0.0116441887933733	-	.	gene_id "sraer114_gene_51650"; transcript_id "sraer114_gene_51650_tx_18"; exon_id "5_115893485_115893854_-"; exonnum "1"; txlen "1227";
5	sraer114_ss	exon	115904172	115904267	0.0264595544454459	-	.	gene_id "sraer114_gene_51650"; transcript_id "sraer114_gene_51650_tx_12"; exon_id "5_115904172_115904267_-"; exonnum "1"; txlen "742";
5	sraer114_es	exon	115908079	115908212	0.207683582566914	-	.	gene_id "sraer114_gene_51650"; transcript_id "sraer114_gene_51650_tx_2"; exon_id "5_115908079_115908212_-"; exonnum "4"; txlen "643";
5	sraer114_mid	exon	115916219	115916442	0.0220618238077739	-	.	gene_id "sraer114_gene_51650"; transcript_id "sraer114_gene_51650_tx_14"; exon_id "5_115916219_115916442_-"; exonnum "3"; txlen "609";
5	sraer114_mid	exon	115916219	115916442	0.207683582566914	-	.	gene_id "sraer114_gene_51650"; transcript_id "sraer114_gene_51650_tx_2"; exon_id "5_115916219_115916442_-"; exonnum "3"; txlen "643";
5	sraer114_mid	exon	115916219	115916442	0.057947339736446	-	.	gene_id "sraer114_gene_51650"; transcript_id "sraer114_gene_51650_tx_7"; exon_id "5_115916219_115916442_-"; exonnum "5"; txlen "792";
5	sraer114_mid	exon	115916219	115916442	0.0558970968708045	-	.	gene_id "sraer114_gene_51650"; transcript_id "sraer114_gene_51650_tx_8"; exon_id "5_115916219_115916442_-"; exonnum "4"; txlen "679";
5	sraer114_mid	exon	115934096	115934310	0.0431497258513664	-	.	gene_id "sraer114_gene_51650"; transcript_id "sraer114_gene_51650_tx_10"; exon_id "5_115934096_115934310_-"; exonnum "3"; txlen "1101";
5	sraer114_mid	exon	115934096	115934310	0.0356451045114063	-	.	gene_id "sraer114_gene_51650"; transcript_id "sraer114_gene_51650_tx_11"; exon_id "5_115934096_115934310_-"; exonnum "4"; txlen "1214";
5	sraer114_mid	exon	115934096	115934310	0.0238462390806225	-	.	gene_id "sraer114_gene_51650"; transcript_id "sraer114_gene_51650_tx_13"; exon_id "5_115934096_115934310_-"; exonnum "4"; txlen "1425";
5	sraer114_mid	exon	115934096	115934310	0.0220618238077739	-	.	gene_id "sraer114_gene_51650"; transcript_id "sraer114_gene_51650_tx_14"; exon_id "5_115934096_115934310_-"; exonnum "2"; txlen "609";
5	sraer114_mid	exon	115934096	115934310	0.0169996138052317	-	.	gene_id "sraer114_gene_51650"; transcript_id "sraer114_gene_51650_tx_16"; exon_id "5_115934096_115934310_-"; exonnum "3"; txlen "1312";
5	sraer114_mid	exon	115934096	115934310	0.0156739713519017	-	.	gene_id "sraer114_gene_51650"; transcript_id "sraer114_gene_51650_tx_17"; exon_id "5_115934096_115934310_-"; exonnum "2"; txlen "1031";
5	sraer114_mid	exon	115934096	115934310	0.00385796779451526	-	.	gene_id "sraer114_gene_51650"; transcript_id "sraer114_gene_51650_tx_19"; exon_id "5_115934096_115934310_-"; exonnum "4"; txlen "1634";
5	sraer114_mid	exon	115934096	115934310	0.207683582566914	-	.	gene_id "sraer114_gene_51650"; transcript_id "sraer114_gene_51650_tx_2"; exon_id "5_115934096_115934310_-"; exonnum "2"; txlen "643";
5	sraer114_mid	exon	115934096	115934310	0.0975672044381037	-	.	gene_id "sraer114_gene_51650"; transcript_id "sraer114_gene_51650_tx_3"; exon_id "5_115934096_115934310_-"; exonnum "3"; txlen "817";
5	sraer114_mid	exon	115934096	115934310	0.0644173592836576	-	.	gene_id "sraer114_gene_51650"; transcript_id "sraer114_gene_51650_tx_6"; exon_id "5_115934096_115934310_-"; exonnum "4"; txlen "930";
5	sraer114_mid	exon	115934096	115934310	0.057947339736446	-	.	gene_id "sraer114_gene_51650"; transcript_id "sraer114_gene_51650_tx_7"; exon_id "5_115934096_115934310_-"; exonnum "4"; txlen "792";
5	sraer114_mid	exon	115934096	115934310	0.0558970968708045	-	.	gene_id "sraer114_gene_51650"; transcript_id "sraer114_gene_51650_tx_8"; exon_id "5_115934096_115934310_-"; exonnum "3"; txlen "679";
5	sraer114_mid	exon	115934096	115934310	0.0500408256098855	-	.	gene_id "sraer114_gene_51650"; transcript_id "sraer114_gene_51650_tx_9"; exon_id "5_115934096_115934310_-"; exonnum "2"; txlen "747";
5	sraer114_mid	exon	115935556	115935625	0.0431497258513664	-	.	gene_id "sraer114_gene_51650"; transcript_id "sraer114_gene_51650_tx_10"; exon_id "5_115935556_115935625_-"; exonnum "2"; txlen "1101";
5	sraer114_mid	exon	115935556	115935625	0.0356451045114063	-	.	gene_id "sraer114_gene_51650"; transcript_id "sraer114_gene_51650_tx_11"; exon_id "5_115935556_115935625_-"; exonnum "3"; txlen "1214";
5	sraer114_mid	exon	115935556	115935625	0.0238462390806225	-	.	gene_id "sraer114_gene_51650"; transcript_id "sraer114_gene_51650_tx_13"; exon_id "5_115935556_115935625_-"; exonnum "3"; txlen "1425";
5	sraer114_mid	exon	115935556	115935625	0.0169996138052317	-	.	gene_id "sraer114_gene_51650"; transcript_id "sraer114_gene_51650_tx_16"; exon_id "5_115935556_115935625_-"; exonnum "2"; txlen "1312";
5	sraer114_mid	exon	115935556	115935625	0.00385796779451526	-	.	gene_id "sraer114_gene_51650"; transcript_id "sraer114_gene_51650_tx_19"; exon_id "5_115935556_115935625_-"; exonnum "3"; txlen "1634";
5	sraer114_mid	exon	115935556	115935625	0.207683582566914	-	.	gene_id "sraer114_gene_51650"; transcript_id "sraer114_gene_51650_tx_2"; exon_id "5_115935556_115935625_-"; exonnum "1"; txlen "643";
5	sraer114_mid	exon	115935556	115935625	0.0975672044381037	-	.	gene_id "sraer114_gene_51650"; transcript_id "sraer114_gene_51650_tx_3"; exon_id "5_115935556_115935625_-"; exonnum "2"; txlen "817";
5	sraer114_mid	exon	115935556	115935625	0.0644173592836576	-	.	gene_id "sraer114_gene_51650"; transcript_id "sraer114_gene_51650_tx_6"; exon_id "5_115935556_115935625_-"; exonnum "3"; txlen "930";
5	sraer114_mid	exon	115935556	115935625	0.057947339736446	-	.	gene_id "sraer114_gene_51650"; transcript_id "sraer114_gene_51650_tx_7"; exon_id "5_115935556_115935625_-"; exonnum "3"; txlen "792";
5	sraer114_mid	exon	115935556	115935625	0.0558970968708045	-	.	gene_id "sraer114_gene_51650"; transcript_id "sraer114_gene_51650_tx_8"; exon_id "5_115935556_115935625_-"; exonnum "2"; txlen "679";
5	sraer114_mid	exon	115938660	115938772	0.0356451045114063	-	.	gene_id "sraer114_gene_51650"; transcript_id "sraer114_gene_51650_tx_11"; exon_id "5_115938660_115938772_-"; exonnum "2"; txlen "1214";
5	sraer114_mid	exon	115938660	115938772	0.0238462390806225	-	.	gene_id "sraer114_gene_51650"; transcript_id "sraer114_gene_51650_tx_13"; exon_id "5_115938660_115938772_-"; exonnum "2"; txlen "1425";
5	sraer114_mid	exon	115938660	115938772	0.00385796779451526	-	.	gene_id "sraer114_gene_51650"; transcript_id "sraer114_gene_51650_tx_19"; exon_id "5_115938660_115938772_-"; exonnum "2"; txlen "1634";
5	sraer114_mid	exon	115938660	115938772	0.0644173592836576	-	.	gene_id "sraer114_gene_51650"; transcript_id "sraer114_gene_51650_tx_6"; exon_id "5_115938660_115938772_-"; exonnum "2"; txlen "930";
5	sraer114_mid	exon	115938660	115938772	0.057947339736446	-	.	gene_id "sraer114_gene_51650"; transcript_id "sraer114_gene_51650_tx_7"; exon_id "5_115938660_115938772_-"; exonnum "2"; txlen "792";
5	sraer114_mid	exon	115939731	115939900	0.0431497258513664	-	.	gene_id "sraer114_gene_51650"; transcript_id "sraer114_gene_51650_tx_10"; exon_id "5_115939731_115939900_-"; exonnum "1"; txlen "1101";
5	sraer114_mid	exon	115939731	115939900	0.0356451045114063	-	.	gene_id "sraer114_gene_51650"; transcript_id "sraer114_gene_51650_tx_11"; exon_id "5_115939731_115939900_-"; exonnum "1"; txlen "1214";
5	sraer114_mid	exon	115939731	115939900	0.0238462390806225	-	.	gene_id "sraer114_gene_51650"; transcript_id "sraer114_gene_51650_tx_13"; exon_id "5_115939731_115939900_-"; exonnum "1"; txlen "1425";
5	sraer114_mid	exon	115939731	115939900	0.0220618238077739	-	.	gene_id "sraer114_gene_51650"; transcript_id "sraer114_gene_51650_tx_14"; exon_id "5_115939731_115939900_-"; exonnum "1"; txlen "609";
5	sraer114_mid	exon	115939731	115939900	0.0169996138052317	-	.	gene_id "sraer114_gene_51650"; transcript_id "sraer114_gene_51650_tx_16"; exon_id "5_115939731_115939900_-"; exonnum "1"; txlen "1312";
5	sraer114_mid	exon	115939731	115939900	0.0156739713519017	-	.	gene_id "sraer114_gene_51650"; transcript_id "sraer114_gene_51650_tx_17"; exon_id "5_115939731_115939900_-"; exonnum "1"; txlen "1031";
5	sraer114_mid	exon	115939731	115939900	0.00385796779451526	-	.	gene_id "sraer114_gene_51650"; transcript_id "sraer114_gene_51650_tx_19"; exon_id "5_115939731_115939900_-"; exonnum "1"; txlen "1634";
5	sraer114_mid	exon	115939731	115939900	0.0975672044381037	-	.	gene_id "sraer114_gene_51650"; transcript_id "sraer114_gene_51650_tx_3"; exon_id "5_115939731_115939900_-"; exonnum "1"; txlen "817";
5	sraer114_mid	exon	115939731	115939900	0.0644173592836576	-	.	gene_id "sraer114_gene_51650"; transcript_id "sraer114_gene_51650_tx_6"; exon_id "5_115939731_115939900_-"; exonnum "1"; txlen "930";
5	sraer114_mid	exon	115939731	115939900	0.057947339736446	-	.	gene_id "sraer114_gene_51650"; transcript_id "sraer114_gene_51650_tx_7"; exon_id "5_115939731_115939900_-"; exonnum "1"; txlen "792";
5	sraer114_mid	exon	115939731	115939900	0.0558970968708045	-	.	gene_id "sraer114_gene_51650"; transcript_id "sraer114_gene_51650_tx_8"; exon_id "5_115939731_115939900_-"; exonnum "1"; txlen "679";
5	sraer114_mid	exon	115939731	115939900	0.0500408256098855	-	.	gene_id "sraer114_gene_51650"; transcript_id "sraer114_gene_51650_tx_9"; exon_id "5_115939731_115939900_-"; exonnum "1"; txlen "747";
5	ensembl	three_prime_utr	116023198	116024198	0	-	.	gene_id "ENSRNOG00000042224"; gene_version "5"; transcript_id "ENSRNOT00000012503"; transcript_version "10"; gene_name "Cyp2j3"; gene_source "ensembl"; gene_biotype "protein_coding"; transcript_name "Cyp2j3-201"; transcript_source "ensembl"; transcript_biotype "protein_coding"; tag "Ensembl_canonical";
5	ensembl	exon	116023198	116024377	0	-	.	gene_id "ENSRNOG00000042224"; gene_version "5"; transcript_id "ENSRNOT00000012503"; transcript_version "10"; exon_number "9"; gene_name "Cyp2j3"; gene_source "ensembl"; gene_biotype "protein_coding"; transcript_name "Cyp2j3-201"; transcript_source "ensembl"; transcript_biotype "protein_coding"; exon_id "ENSRNOE00000679936"; exon_version "1"; tag "Ensembl_canonical";
5	ensembl	gene	116023198	116110897	0	-	.	gene_id "ENSRNOG00000042224"; gene_version "5"; gene_name "Cyp2j3"; gene_source "ensembl"; gene_biotype "protein_coding";
5	ensembl	transcript	116023198	116110897	0	-	.	gene_id "ENSRNOG00000042224"; gene_version "5"; transcript_id "ENSRNOT00000012503"; transcript_version "10"; gene_name "Cyp2j3"; gene_source "ensembl"; gene_biotype "protein_coding"; transcript_name "Cyp2j3-201"; transcript_source "ensembl"; transcript_biotype "protein_coding"; tag "Ensembl_canonical";
5	ensembl	stop_codon	116024199	116024201	0	-	0	gene_id "ENSRNOG00000042224"; gene_version "5"; transcript_id "ENSRNOT00000012503"; transcript_version "10"; exon_number "9"; gene_name "Cyp2j3"; gene_source "ensembl"; gene_biotype "protein_coding"; transcript_name "Cyp2j3-201"; transcript_source "ensembl"; transcript_biotype "protein_coding"; tag "Ensembl_canonical";
5	ensembl	CDS	116024202	116024377	0	-	2	gene_id "ENSRNOG00000042224"; gene_version "5"; transcript_id "ENSRNOT00000012503"; transcript_version "10"; exon_number "9"; gene_name "Cyp2j3"; gene_source "ensembl"; gene_biotype "protein_coding"; transcript_name "Cyp2j3-201"; transcript_source "ensembl"; transcript_biotype "protein_coding"; protein_id "ENSRNOP00000012503"; protein_version "7"; tag "Ensembl_canonical";
5	ensembl	exon	116026658	116026796	0	-	.	gene_id "ENSRNOG00000042224"; gene_version "5"; transcript_id "ENSRNOT00000012503"; transcript_version "10"; exon_number "8"; gene_name "Cyp2j3"; gene_source "ensembl"; gene_biotype "protein_coding"; transcript_name "Cyp2j3-201"; transcript_source "ensembl"; transcript_biotype "protein_coding"; exon_id "ENSRNOE00000573442"; exon_version "3"; tag "Ensembl_canonical";
5	ensembl	CDS	116026658	116026796	0	-	0	gene_id "ENSRNOG00000042224"; gene_version "5"; transcript_id "ENSRNOT00000012503"; transcript_version "10"; exon_number "8"; gene_name "Cyp2j3"; gene_source "ensembl"; gene_biotype "protein_coding"; transcript_name "Cyp2j3-201"; transcript_source "ensembl"; transcript_biotype "protein_coding"; protein_id "ENSRNOP00000012503"; protein_version "7"; tag "Ensembl_canonical";
5	ensembl	exon	116026921	116027108	0	-	.	gene_id "ENSRNOG00000042224"; gene_version "5"; transcript_id "ENSRNOT00000012503"; transcript_version "10"; exon_number "7"; gene_name "Cyp2j3"; gene_source "ensembl"; gene_biotype "protein_coding"; transcript_name "Cyp2j3-201"; transcript_source "ensembl"; transcript_biotype "protein_coding"; exon_id "ENSRNOE00000626472"; exon_version "1"; tag "Ensembl_canonical";
5	ensembl	CDS	116026921	116027108	0	-	2	gene_id "ENSRNOG00000042224"; gene_version "5"; transcript_id "ENSRNOT00000012503"; transcript_version "10"; exon_number "7"; gene_name "Cyp2j3"; gene_source "ensembl"; gene_biotype "protein_coding"; transcript_name "Cyp2j3-201"; transcript_source "ensembl"; transcript_biotype "protein_coding"; protein_id "ENSRNOP00000012503"; protein_version "7"; tag "Ensembl_canonical";
5	ensembl	exon	116028853	116028994	0	-	.	gene_id "ENSRNOG00000042224"; gene_version "5"; transcript_id "ENSRNOT00000012503"; transcript_version "10"; exon_number "6"; gene_name "Cyp2j3"; gene_source "ensembl"; gene_biotype "protein_coding"; transcript_name "Cyp2j3-201"; transcript_source "ensembl"; transcript_biotype "protein_coding"; exon_id "ENSRNOE00000512386"; exon_version "3"; tag "Ensembl_canonical";
5	ensembl	CDS	116028853	116028994	0	-	0	gene_id "ENSRNOG00000042224"; gene_version "5"; transcript_id "ENSRNOT00000012503"; transcript_version "10"; exon_number "6"; gene_name "Cyp2j3"; gene_source "ensembl"; gene_biotype "protein_coding"; transcript_name "Cyp2j3-201"; transcript_source "ensembl"; transcript_biotype "protein_coding"; protein_id "ENSRNOP00000012503"; protein_version "7"; tag "Ensembl_canonical";
5	ensembl	exon	116037600	116037776	0	-	.	gene_id "ENSRNOG00000042224"; gene_version "5"; transcript_id "ENSRNOT00000012503"; transcript_version "10"; exon_number "5"; gene_name "Cyp2j3"; gene_source "ensembl"; gene_biotype "protein_coding"; transcript_name "Cyp2j3-201"; transcript_source "ensembl"; transcript_biotype "protein_coding"; exon_id "ENSRNOE00000703812"; exon_version "1"; tag "Ensembl_canonical";
5	ensembl	CDS	116037600	116037776	0	-	0	gene_id "ENSRNOG00000042224"; gene_version "5"; transcript_id "ENSRNOT00000012503"; transcript_version "10"; exon_number "5"; gene_name "Cyp2j3"; gene_source "ensembl"; gene_biotype "protein_coding"; transcript_name "Cyp2j3-201"; transcript_source "ensembl"; transcript_biotype "protein_coding"; protein_id "ENSRNOP00000012503"; protein_version "7"; tag "Ensembl_canonical";
5	ensembl	exon	116042274	116042434	0	-	.	gene_id "ENSRNOG00000042224"; gene_version "5"; transcript_id "ENSRNOT00000012503"; transcript_version "10"; exon_number "4"; gene_name "Cyp2j3"; gene_source "ensembl"; gene_biotype "protein_coding"; transcript_name "Cyp2j3-201"; transcript_source "ensembl"; transcript_biotype "protein_coding"; exon_id "ENSRNOE00000708241"; exon_version "1"; tag "Ensembl_canonical";
5	ensembl	CDS	116042274	116042434	0	-	2	gene_id "ENSRNOG00000042224"; gene_version "5"; transcript_id "ENSRNOT00000012503"; transcript_version "10"; exon_number "4"; gene_name "Cyp2j3"; gene_source "ensembl"; gene_biotype "protein_coding"; transcript_name "Cyp2j3-201"; transcript_source "ensembl"; transcript_biotype "protein_coding"; protein_id "ENSRNOP00000012503"; protein_version "7"; tag "Ensembl_canonical";
5	ensembl	exon	116042812	116042961	0	-	.	gene_id "ENSRNOG00000042224"; gene_version "5"; transcript_id "ENSRNOT00000012503"; transcript_version "10"; exon_number "3"; gene_name "Cyp2j3"; gene_source "ensembl"; gene_biotype "protein_coding"; transcript_name "Cyp2j3-201"; transcript_source "ensembl"; transcript_biotype "protein_coding"; exon_id "ENSRNOE00000747655"; exon_version "1"; tag "Ensembl_canonical";
5	ensembl	CDS	116042812	116042961	0	-	2	gene_id "ENSRNOG00000042224"; gene_version "5"; transcript_id "ENSRNOT00000012503"; transcript_version "10"; exon_number "3"; gene_name "Cyp2j3"; gene_source "ensembl"; gene_biotype "protein_coding"; transcript_name "Cyp2j3-201"; transcript_source "ensembl"; transcript_biotype "protein_coding"; protein_id "ENSRNOP00000012503"; protein_version "7"; tag "Ensembl_canonical";
5	ensembl	exon	116045937	116046099	0	-	.	gene_id "ENSRNOG00000042224"; gene_version "5"; transcript_id "ENSRNOT00000012503"; transcript_version "10"; exon_number "2"; gene_name "Cyp2j3"; gene_source "ensembl"; gene_biotype "protein_coding"; transcript_name "Cyp2j3-201"; transcript_source "ensembl"; transcript_biotype "protein_coding"; exon_id "ENSRNOE00000727556"; exon_version "1"; tag "Ensembl_canonical";
5	ensembl	CDS	116045937	116046099	0	-	0	gene_id "ENSRNOG00000042224"; gene_version "5"; transcript_id "ENSRNOT00000012503"; transcript_version "10"; exon_number "2"; gene_name "Cyp2j3"; gene_source "ensembl"; gene_biotype "protein_coding"; transcript_name "Cyp2j3-201"; transcript_source "ensembl"; transcript_biotype "protein_coding"; protein_id "ENSRNOP00000012503"; protein_version "7"; tag "Ensembl_canonical";
5	ensembl	three_prime_utr	116076010	116076312	0	-	.	gene_id "ENSRNOG00000042224"; gene_version "5"; transcript_id "ENSRNOT00000045686"; transcript_version "7"; gene_name "Cyp2j3"; gene_source "ensembl"; gene_biotype "protein_coding"; transcript_name "Cyp2j3-202"; transcript_source "ensembl"; transcript_biotype "protein_coding";
5	ensembl	exon	116076010	116076491	0	-	.	gene_id "ENSRNOG00000042224"; gene_version "5"; transcript_id "ENSRNOT00000045686"; transcript_version "7"; exon_number "9"; gene_name "Cyp2j3"; gene_source "ensembl"; gene_biotype "protein_coding"; transcript_name "Cyp2j3-202"; transcript_source "ensembl"; transcript_biotype "protein_coding"; exon_id "ENSRNOE00000330337"; exon_version "3";
5	ensembl	transcript	116076010	116110809	0	-	.	gene_id "ENSRNOG00000042224"; gene_version "5"; transcript_id "ENSRNOT00000045686"; transcript_version "7"; gene_name "Cyp2j3"; gene_source "ensembl"; gene_biotype "protein_coding"; transcript_name "Cyp2j3-202"; transcript_source "ensembl"; transcript_biotype "protein_coding";
5	ensembl	stop_codon	116076313	116076315	0	-	0	gene_id "ENSRNOG00000042224"; gene_version "5"; transcript_id "ENSRNOT00000045686"; transcript_version "7"; exon_number "9"; gene_name "Cyp2j3"; gene_source "ensembl"; gene_biotype "protein_coding"; transcript_name "Cyp2j3-202"; transcript_source "ensembl"; transcript_biotype "protein_coding";
5	ensembl	CDS	116076316	116076491	0	-	2	gene_id "ENSRNOG00000042224"; gene_version "5"; transcript_id "ENSRNOT00000045686"; transcript_version "7"; exon_number "9"; gene_name "Cyp2j3"; gene_source "ensembl"; gene_biotype "protein_coding"; transcript_name "Cyp2j3-202"; transcript_source "ensembl"; transcript_biotype "protein_coding"; protein_id "ENSRNOP00000046904"; protein_version "6";
5	ensembl	exon	116084585	116084723	0	-	.	gene_id "ENSRNOG00000042224"; gene_version "5"; transcript_id "ENSRNOT00000045686"; transcript_version "7"; exon_number "8"; gene_name "Cyp2j3"; gene_source "ensembl"; gene_biotype "protein_coding"; transcript_name "Cyp2j3-202"; transcript_source "ensembl"; transcript_biotype "protein_coding"; exon_id "ENSRNOE00000475059"; exon_version "1";
5	ensembl	CDS	116084585	116084723	0	-	0	gene_id "ENSRNOG00000042224"; gene_version "5"; transcript_id "ENSRNOT00000045686"; transcript_version "7"; exon_number "8"; gene_name "Cyp2j3"; gene_source "ensembl"; gene_biotype "protein_coding"; transcript_name "Cyp2j3-202"; transcript_source "ensembl"; transcript_biotype "protein_coding"; protein_id "ENSRNOP00000046904"; protein_version "6";
5	ensembl	exon	116085438	116085625	0	-	.	gene_id "ENSRNOG00000042224"; gene_version "5"; transcript_id "ENSRNOT00000045686"; transcript_version "7"; exon_number "7"; gene_name "Cyp2j3"; gene_source "ensembl"; gene_biotype "protein_coding"; transcript_name "Cyp2j3-202"; transcript_source "ensembl"; transcript_biotype "protein_coding"; exon_id "ENSRNOE00000470842"; exon_version "1";
5	ensembl	CDS	116085438	116085625	0	-	2	gene_id "ENSRNOG00000042224"; gene_version "5"; transcript_id "ENSRNOT00000045686"; transcript_version "7"; exon_number "7"; gene_name "Cyp2j3"; gene_source "ensembl"; gene_biotype "protein_coding"; transcript_name "Cyp2j3-202"; transcript_source "ensembl"; transcript_biotype "protein_coding"; protein_id "ENSRNOP00000046904"; protein_version "6";
5	ensembl	exon	116092490	116092631	0	-	.	gene_id "ENSRNOG00000042224"; gene_version "5"; transcript_id "ENSRNOT00000045686"; transcript_version "7"; exon_number "6"; gene_name "Cyp2j3"; gene_source "ensembl"; gene_biotype "protein_coding"; transcript_name "Cyp2j3-202"; transcript_source "ensembl"; transcript_biotype "protein_coding"; exon_id "ENSRNOE00000463507"; exon_version "1";
5	ensembl	CDS	116092490	116092631	0	-	0	gene_id "ENSRNOG00000042224"; gene_version "5"; transcript_id "ENSRNOT00000045686"; transcript_version "7"; exon_number "6"; gene_name "Cyp2j3"; gene_source "ensembl"; gene_biotype "protein_coding"; transcript_name "Cyp2j3-202"; transcript_source "ensembl"; transcript_biotype "protein_coding"; protein_id "ENSRNOP00000046904"; protein_version "6";
5	ensembl	exon	116095036	116095212	0	-	.	gene_id "ENSRNOG00000042224"; gene_version "5"; transcript_id "ENSRNOT00000045686"; transcript_version "7"; exon_number "5"; gene_name "Cyp2j3"; gene_source "ensembl"; gene_biotype "protein_coding"; transcript_name "Cyp2j3-202"; transcript_source "ensembl"; transcript_biotype "protein_coding"; exon_id "ENSRNOE00000461561"; exon_version "1";
5	ensembl	CDS	116095036	116095212	0	-	0	gene_id "ENSRNOG00000042224"; gene_version "5"; transcript_id "ENSRNOT00000045686"; transcript_version "7"; exon_number "5"; gene_name "Cyp2j3"; gene_source "ensembl"; gene_biotype "protein_coding"; transcript_name "Cyp2j3-202"; transcript_source "ensembl"; transcript_biotype "protein_coding"; protein_id "ENSRNOP00000046904"; protein_version "6";
5	ensembl	exon	116100114	116100274	0	-	.	gene_id "ENSRNOG00000042224"; gene_version "5"; transcript_id "ENSRNOT00000045686"; transcript_version "7"; exon_number "4"; gene_name "Cyp2j3"; gene_source "ensembl"; gene_biotype "protein_coding"; transcript_name "Cyp2j3-202"; transcript_source "ensembl"; transcript_biotype "protein_coding"; exon_id "ENSRNOE00000486375"; exon_version "1";
5	ensembl	CDS	116100114	116100274	0	-	2	gene_id "ENSRNOG00000042224"; gene_version "5"; transcript_id "ENSRNOT00000045686"; transcript_version "7"; exon_number "4"; gene_name "Cyp2j3"; gene_source "ensembl"; gene_biotype "protein_coding"; transcript_name "Cyp2j3-202"; transcript_source "ensembl"; transcript_biotype "protein_coding"; protein_id "ENSRNOP00000046904"; protein_version "6";
5	ensembl	exon	116100772	116100921	0	-	.	gene_id "ENSRNOG00000042224"; gene_version "5"; transcript_id "ENSRNOT00000045686"; transcript_version "7"; exon_number "3"; gene_name "Cyp2j3"; gene_source "ensembl"; gene_biotype "protein_coding"; transcript_name "Cyp2j3-202"; transcript_source "ensembl"; transcript_biotype "protein_coding"; exon_id "ENSRNOE00000496948"; exon_version "1";
5	ensembl	CDS	116100772	116100921	0	-	2	gene_id "ENSRNOG00000042224"; gene_version "5"; transcript_id "ENSRNOT00000045686"; transcript_version "7"; exon_number "3"; gene_name "Cyp2j3"; gene_source "ensembl"; gene_biotype "protein_coding"; transcript_name "Cyp2j3-202"; transcript_source "ensembl"; transcript_biotype "protein_coding"; protein_id "ENSRNOP00000046904"; protein_version "6";
5	ensembl	exon	116103235	116103397	0	-	.	gene_id "ENSRNOG00000042224"; gene_version "5"; transcript_id "ENSRNOT00000045686"; transcript_version "7"; exon_number "2"; gene_name "Cyp2j3"; gene_source "ensembl"; gene_biotype "protein_coding"; transcript_name "Cyp2j3-202"; transcript_source "ensembl"; transcript_biotype "protein_coding"; exon_id "ENSRNOE00000500290"; exon_version "2";
5	ensembl	CDS	116103235	116103397	0	-	0	gene_id "ENSRNOG00000042224"; gene_version "5"; transcript_id "ENSRNOT00000045686"; transcript_version "7"; exon_number "2"; gene_name "Cyp2j3"; gene_source "ensembl"; gene_biotype "protein_coding"; transcript_name "Cyp2j3-202"; transcript_source "ensembl"; transcript_biotype "protein_coding"; protein_id "ENSRNOP00000046904"; protein_version "6";
5	ensembl	CDS	116110489	116110698	0	-	0	gene_id "ENSRNOG00000042224"; gene_version "5"; transcript_id "ENSRNOT00000045686"; transcript_version "7"; exon_number "1"; gene_name "Cyp2j3"; gene_source "ensembl"; gene_biotype "protein_coding"; transcript_name "Cyp2j3-202"; transcript_source "ensembl"; transcript_biotype "protein_coding"; protein_id "ENSRNOP00000046904"; protein_version "6";
5	ensembl	CDS	116110489	116110698	0	-	0	gene_id "ENSRNOG00000042224"; gene_version "5"; transcript_id "ENSRNOT00000012503"; transcript_version "10"; exon_number "1"; gene_name "Cyp2j3"; gene_source "ensembl"; gene_biotype "protein_coding"; transcript_name "Cyp2j3-201"; transcript_source "ensembl"; transcript_biotype "protein_coding"; protein_id "ENSRNOP00000012503"; protein_version "7"; tag "Ensembl_canonical";
5	ensembl	exon	116110489	116110809	0	-	.	gene_id "ENSRNOG00000042224"; gene_version "5"; transcript_id "ENSRNOT00000045686"; transcript_version "7"; exon_number "1"; gene_name "Cyp2j3"; gene_source "ensembl"; gene_biotype "protein_coding"; transcript_name "Cyp2j3-202"; transcript_source "ensembl"; transcript_biotype "protein_coding"; exon_id "ENSRNOE00000621363"; exon_version "1";
5	ensembl	exon	116110489	116110897	0	-	.	gene_id "ENSRNOG00000042224"; gene_version "5"; transcript_id "ENSRNOT00000012503"; transcript_version "10"; exon_number "1"; gene_name "Cyp2j3"; gene_source "ensembl"; gene_biotype "protein_coding"; transcript_name "Cyp2j3-201"; transcript_source "ensembl"; transcript_biotype "protein_coding"; exon_id "ENSRNOE00000701315"; exon_version "1"; tag "Ensembl_canonical";
5	ensembl	start_codon	116110696	116110698	0	-	0	gene_id "ENSRNOG00000042224"; gene_version "5"; transcript_id "ENSRNOT00000045686"; transcript_version "7"; exon_number "1"; gene_name "Cyp2j3"; gene_source "ensembl"; gene_biotype "protein_coding"; transcript_name "Cyp2j3-202"; transcript_source "ensembl"; transcript_biotype "protein_coding";
5	ensembl	start_codon	116110696	116110698	0	-	0	gene_id "ENSRNOG00000042224"; gene_version "5"; transcript_id "ENSRNOT00000012503"; transcript_version "10"; exon_number "1"; gene_name "Cyp2j3"; gene_source "ensembl"; gene_biotype "protein_coding"; transcript_name "Cyp2j3-201"; transcript_source "ensembl"; transcript_biotype "protein_coding"; tag "Ensembl_canonical";
5	ensembl	five_prime_utr	116110699	116110809	0	-	.	gene_id "ENSRNOG00000042224"; gene_version "5"; transcript_id "ENSRNOT00000045686"; transcript_version "7"; gene_name "Cyp2j3"; gene_source "ensembl"; gene_biotype "protein_coding"; transcript_name "Cyp2j3-202"; transcript_source "ensembl"; transcript_biotype "protein_coding";
5	ensembl	five_prime_utr	116110699	116110897	0	-	.	gene_id "ENSRNOG00000042224"; gene_version "5"; transcript_id "ENSRNOT00000012503"; transcript_version "10"; gene_name "Cyp2j3"; gene_source "ensembl"; gene_biotype "protein_coding"; transcript_name "Cyp2j3-201"; transcript_source "ensembl"; transcript_biotype "protein_coding"; tag "Ensembl_canonical";
5	sraer114_es	exon	116127841	116128272	0.0099107676923384	-	.	gene_id "ENSRNOG00000030466"; transcript_id "ENSRNOG00000030466_tx_3"; exon_id "5_116127841_116128272_-"; exonnum "11"; txlen "2223";
5	sraer114_es	exon	116157248	116157656	0.00764544936266106	-	.	gene_id "ENSRNOG00000030466"; transcript_id "ENSRNOG00000030466_tx_4"; exon_id "5_116157248_116157656_-"; exonnum "11"; txlen "2200";
5	sraer114_mid	exon	116160216	116160402	0.0099107676923384	-	.	gene_id "ENSRNOG00000030466"; transcript_id "ENSRNOG00000030466_tx_3"; exon_id "5_116160216_116160402_-"; exonnum "10"; txlen "2223";
5	sraer114_mid	exon	116160216	116160402	0.00764544936266106	-	.	gene_id "ENSRNOG00000030466"; transcript_id "ENSRNOG00000030466_tx_4"; exon_id "5_116160216_116160402_-"; exonnum "10"; txlen "2200";
5	sraer114_es	exon	116185976	116186244	0.0101939324835481	-	.	gene_id "ENSRNOG00000030466"; transcript_id "ENSRNOG00000030466_tx_2"; exon_id "5_116185976_116186244_-"; exonnum "10"; txlen "1873";
5	ensembl	exon	116186848	116187230	0	-	.	gene_id "ENSRNOG00000085089"; gene_version "1"; transcript_id "ENSRNOT00000165182"; transcript_version "1"; exon_number "2"; gene_source "ensembl"; gene_biotype "lncRNA"; transcript_source "ensembl"; transcript_biotype "lncRNA"; exon_id "ENSRNOE00000804835"; exon_version "1"; tag "Ensembl_canonical";
5	ensembl	gene	116186848	116189575	0	-	.	gene_id "ENSRNOG00000085089"; gene_version "1"; gene_source "ensembl"; gene_biotype "lncRNA";
5	ensembl	transcript	116186848	116189575	0	-	.	gene_id "ENSRNOG00000085089"; gene_version "1"; transcript_id "ENSRNOT00000165182"; transcript_version "1"; gene_source "ensembl"; gene_biotype "lncRNA"; transcript_source "ensembl"; transcript_biotype "lncRNA"; tag "Ensembl_canonical";
5	ensembl	exon	116187378	116189575	0	-	.	gene_id "ENSRNOG00000085089"; gene_version "1"; transcript_id "ENSRNOT00000165182"; transcript_version "1"; exon_number "1"; gene_source "ensembl"; gene_biotype "lncRNA"; transcript_source "ensembl"; transcript_biotype "lncRNA"; exon_id "ENSRNOE00000737897"; exon_version "1"; tag "Ensembl_canonical";
5	ensembl	exon	116189922	116190850	0	-	.	gene_id "ENSRNOG00000081029"; gene_version "1"; transcript_id "ENSRNOT00000147753"; transcript_version "1"; exon_number "2"; gene_source "ensembl"; gene_biotype "lncRNA"; transcript_source "ensembl"; transcript_biotype "lncRNA"; exon_id "ENSRNOE00000680227"; exon_version "1"; tag "Ensembl_canonical";
5	ensembl	gene	116189922	116191942	0	-	.	gene_id "ENSRNOG00000081029"; gene_version "1"; gene_source "ensembl"; gene_biotype "lncRNA";
5	ensembl	transcript	116189922	116191942	0	-	.	gene_id "ENSRNOG00000081029"; gene_version "1"; transcript_id "ENSRNOT00000147753"; transcript_version "1"; gene_source "ensembl"; gene_biotype "lncRNA"; transcript_source "ensembl"; transcript_biotype "lncRNA"; tag "Ensembl_canonical";
5	ensembl	exon	116190905	116191942	0	-	.	gene_id "ENSRNOG00000081029"; gene_version "1"; transcript_id "ENSRNOT00000147753"; transcript_version "1"; exon_number "1"; gene_source "ensembl"; gene_biotype "lncRNA"; transcript_source "ensembl"; transcript_biotype "lncRNA"; exon_id "ENSRNOE00000680997"; exon_version "1"; tag "Ensembl_canonical";
5	ensembl	three_prime_utr	116205065	116205156	0	-	.	gene_id "ENSRNOG00000030466"; gene_version "8"; transcript_id "ENSRNOT00000089521"; transcript_version "3"; gene_name "Cyp2j16"; gene_source "ensembl"; gene_biotype "protein_coding"; transcript_name "Cyp2j16-201"; transcript_source "ensembl"; transcript_biotype "protein_coding"; tag "Ensembl_canonical";
5	ensembl	exon	116205065	116205332	0	-	.	gene_id "ENSRNOG00000030466"; gene_version "8"; transcript_id "ENSRNOT00000089521"; transcript_version "3"; exon_number "9"; gene_name "Cyp2j16"; gene_source "ensembl"; gene_biotype "protein_coding"; transcript_name "Cyp2j16-201"; transcript_source "ensembl"; transcript_biotype "protein_coding"; exon_id "ENSRNOE00000607657"; exon_version "2"; tag "Ensembl_canonical";
5	ENSEMBL114_rn	exon	116205065	116205332	0.0106364226158709	-	.	gene_id "ENSRNOG00000030466"; transcript_id "ENSRNOG00000030466_tx_1"; exon_id "5_116205065_116205332_-"; exonnum "4"; txlen "1251";
5	ENSEMBL114_rn	exon	116205065	116205332	0.0101939324835481	-	.	gene_id "ENSRNOG00000030466"; transcript_id "ENSRNOG00000030466_tx_2"; exon_id "5_116205065_116205332_-"; exonnum "9"; txlen "1873";
5	ENSEMBL114_rn	exon	116205065	116205332	0.0099107676923384	-	.	gene_id "ENSRNOG00000030466"; transcript_id "ENSRNOG00000030466_tx_3"; exon_id "5_116205065_116205332_-"; exonnum "9"; txlen "2223";
5	ENSEMBL114_rn	exon	116205065	116205332	0.00764544936266106	-	.	gene_id "ENSRNOG00000030466"; transcript_id "ENSRNOG00000030466_tx_4"; exon_id "5_116205065_116205332_-"; exonnum "9"; txlen "2200";
5	ensembl	gene	116205065	116254628	0	-	.	gene_id "ENSRNOG00000030466"; gene_version "8"; gene_name "Cyp2j16"; gene_source "ensembl"; gene_biotype "protein_coding";
5	ensembl	transcript	116205065	116254628	0	-	.	gene_id "ENSRNOG00000030466"; gene_version "8"; transcript_id "ENSRNOT00000089521"; transcript_version "3"; gene_name "Cyp2j16"; gene_source "ensembl"; gene_biotype "protein_coding"; transcript_name "Cyp2j16-201"; transcript_source "ensembl"; transcript_biotype "protein_coding"; tag "Ensembl_canonical";
5	ensembl	stop_codon	116205157	116205159	0	-	0	gene_id "ENSRNOG00000030466"; gene_version "8"; transcript_id "ENSRNOT00000089521"; transcript_version "3"; exon_number "9"; gene_name "Cyp2j16"; gene_source "ensembl"; gene_biotype "protein_coding"; transcript_name "Cyp2j16-201"; transcript_source "ensembl"; transcript_biotype "protein_coding"; tag "Ensembl_canonical";
5	ensembl	CDS	116205160	116205332	0	-	2	gene_id "ENSRNOG00000030466"; gene_version "8"; transcript_id "ENSRNOT00000089521"; transcript_version "3"; exon_number "9"; gene_name "Cyp2j16"; gene_source "ensembl"; gene_biotype "protein_coding"; transcript_name "Cyp2j16-201"; transcript_source "ensembl"; transcript_biotype "protein_coding"; protein_id "ENSRNOP00000068806"; protein_version "1"; tag "Ensembl_canonical";
5	ensembl	exon	116216071	116216209	0	-	.	gene_id "ENSRNOG00000030466"; gene_version "8"; transcript_id "ENSRNOT00000089521"; transcript_version "3"; exon_number "8"; gene_name "Cyp2j16"; gene_source "ensembl"; gene_biotype "protein_coding"; transcript_name "Cyp2j16-201"; transcript_source "ensembl"; transcript_biotype "protein_coding"; exon_id "ENSRNOE00000279907"; exon_version "3"; tag "Ensembl_canonical";
5	ensembl	CDS	116216071	116216209	0	-	0	gene_id "ENSRNOG00000030466"; gene_version "8"; transcript_id "ENSRNOT00000089521"; transcript_version "3"; exon_number "8"; gene_name "Cyp2j16"; gene_source "ensembl"; gene_biotype "protein_coding"; transcript_name "Cyp2j16-201"; transcript_source "ensembl"; transcript_biotype "protein_coding"; protein_id "ENSRNOP00000068806"; protein_version "1"; tag "Ensembl_canonical";
5	ENSEMBL114_rn	exon	116216071	116216209	0.0106364226158709	-	.	gene_id "ENSRNOG00000030466"; transcript_id "ENSRNOG00000030466_tx_1"; exon_id "5_116216071_116216209_-"; exonnum "3"; txlen "1251";
5	ENSEMBL114_rn	exon	116216071	116216209	0.0101939324835481	-	.	gene_id "ENSRNOG00000030466"; transcript_id "ENSRNOG00000030466_tx_2"; exon_id "5_116216071_116216209_-"; exonnum "8"; txlen "1873";
5	ENSEMBL114_rn	exon	116216071	116216209	0.0099107676923384	-	.	gene_id "ENSRNOG00000030466"; transcript_id "ENSRNOG00000030466_tx_3"; exon_id "5_116216071_116216209_-"; exonnum "8"; txlen "2223";
5	ENSEMBL114_rn	exon	116216071	116216209	0.00764544936266106	-	.	gene_id "ENSRNOG00000030466"; transcript_id "ENSRNOG00000030466_tx_4"; exon_id "5_116216071_116216209_-"; exonnum "8"; txlen "2200";
5	ensembl	exon	116219626	116219813	0	-	.	gene_id "ENSRNOG00000030466"; gene_version "8"; transcript_id "ENSRNOT00000089521"; transcript_version "3"; exon_number "7"; gene_name "Cyp2j16"; gene_source "ensembl"; gene_biotype "protein_coding"; transcript_name "Cyp2j16-201"; transcript_source "ensembl"; transcript_biotype "protein_coding"; exon_id "ENSRNOE00000549337"; exon_version "1"; tag "Ensembl_canonical";
5	ensembl	CDS	116219626	116219813	0	-	2	gene_id "ENSRNOG00000030466"; gene_version "8"; transcript_id "ENSRNOT00000089521"; transcript_version "3"; exon_number "7"; gene_name "Cyp2j16"; gene_source "ensembl"; gene_biotype "protein_coding"; transcript_name "Cyp2j16-201"; transcript_source "ensembl"; transcript_biotype "protein_coding"; protein_id "ENSRNOP00000068806"; protein_version "1"; tag "Ensembl_canonical";
5	ENSEMBL114_rn	exon	116219626	116219813	0.0106364226158709	-	.	gene_id "ENSRNOG00000030466"; transcript_id "ENSRNOG00000030466_tx_1"; exon_id "5_116219626_116219813_-"; exonnum "2"; txlen "1251";
5	ENSEMBL114_rn	exon	116219626	116219813	0.0101939324835481	-	.	gene_id "ENSRNOG00000030466"; transcript_id "ENSRNOG00000030466_tx_2"; exon_id "5_116219626_116219813_-"; exonnum "7"; txlen "1873";
5	ENSEMBL114_rn	exon	116219626	116219813	0.0099107676923384	-	.	gene_id "ENSRNOG00000030466"; transcript_id "ENSRNOG00000030466_tx_3"; exon_id "5_116219626_116219813_-"; exonnum "7"; txlen "2223";
5	ENSEMBL114_rn	exon	116219626	116219813	0.00764544936266106	-	.	gene_id "ENSRNOG00000030466"; transcript_id "ENSRNOG00000030466_tx_4"; exon_id "5_116219626_116219813_-"; exonnum "7"; txlen "2200";
5	sraer114_ss	exon	116219915	116220570	0.0106364226158709	-	.	gene_id "ENSRNOG00000030466"; transcript_id "ENSRNOG00000030466_tx_1"; exon_id "5_116219915_116220570_-"; exonnum "1"; txlen "1251";
5	ensembl	exon	116228341	116228482	0	-	.	gene_id "ENSRNOG00000030466"; gene_version "8"; transcript_id "ENSRNOT00000089521"; transcript_version "3"; exon_number "6"; gene_name "Cyp2j16"; gene_source "ensembl"; gene_biotype "protein_coding"; transcript_name "Cyp2j16-201"; transcript_source "ensembl"; transcript_biotype "protein_coding"; exon_id "ENSRNOE00000566445"; exon_version "1"; tag "Ensembl_canonical";
5	ensembl	CDS	116228341	116228482	0	-	0	gene_id "ENSRNOG00000030466"; gene_version "8"; transcript_id "ENSRNOT00000089521"; transcript_version "3"; exon_number "6"; gene_name "Cyp2j16"; gene_source "ensembl"; gene_biotype "protein_coding"; transcript_name "Cyp2j16-201"; transcript_source "ensembl"; transcript_biotype "protein_coding"; protein_id "ENSRNOP00000068806"; protein_version "1"; tag "Ensembl_canonical";
5	ENSEMBL114_rn	exon	116228341	116228482	0.0101939324835481	-	.	gene_id "ENSRNOG00000030466"; transcript_id "ENSRNOG00000030466_tx_2"; exon_id "5_116228341_116228482_-"; exonnum "6"; txlen "1873";
5	ENSEMBL114_rn	exon	116228341	116228482	0.0099107676923384	-	.	gene_id "ENSRNOG00000030466"; transcript_id "ENSRNOG00000030466_tx_3"; exon_id "5_116228341_116228482_-"; exonnum "6"; txlen "2223";
5	ENSEMBL114_rn	exon	116228341	116228482	0.00764544936266106	-	.	gene_id "ENSRNOG00000030466"; transcript_id "ENSRNOG00000030466_tx_4"; exon_id "5_116228341_116228482_-"; exonnum "6"; txlen "2200";
5	ensembl	exon	116229852	116230028	0	-	.	gene_id "ENSRNOG00000030466"; gene_version "8"; transcript_id "ENSRNOT00000089521"; transcript_version "3"; exon_number "5"; gene_name "Cyp2j16"; gene_source "ensembl"; gene_biotype "protein_coding"; transcript_name "Cyp2j16-201"; transcript_source "ensembl"; transcript_biotype "protein_coding"; exon_id "ENSRNOE00000517661"; exon_version "1"; tag "Ensembl_canonical";
5	ensembl	CDS	116229852	116230028	0	-	0	gene_id "ENSRNOG00000030466"; gene_version "8"; transcript_id "ENSRNOT00000089521"; transcript_version "3"; exon_number "5"; gene_name "Cyp2j16"; gene_source "ensembl"; gene_biotype "protein_coding"; transcript_name "Cyp2j16-201"; transcript_source "ensembl"; transcript_biotype "protein_coding"; protein_id "ENSRNOP00000068806"; protein_version "1"; tag "Ensembl_canonical";
5	ENSEMBL114_rn	exon	116229852	116230028	0.0101939324835481	-	.	gene_id "ENSRNOG00000030466"; transcript_id "ENSRNOG00000030466_tx_2"; exon_id "5_116229852_116230028_-"; exonnum "5"; txlen "1873";
5	ENSEMBL114_rn	exon	116229852	116230028	0.0099107676923384	-	.	gene_id "ENSRNOG00000030466"; transcript_id "ENSRNOG00000030466_tx_3"; exon_id "5_116229852_116230028_-"; exonnum "5"; txlen "2223";
5	ENSEMBL114_rn	exon	116229852	116230028	0.00764544936266106	-	.	gene_id "ENSRNOG00000030466"; transcript_id "ENSRNOG00000030466_tx_4"; exon_id "5_116229852_116230028_-"; exonnum "5"; txlen "2200";
5	ensembl	exon	116240652	116240812	0	-	.	gene_id "ENSRNOG00000030466"; gene_version "8"; transcript_id "ENSRNOT00000089521"; transcript_version "3"; exon_number "4"; gene_name "Cyp2j16"; gene_source "ensembl"; gene_biotype "protein_coding"; transcript_name "Cyp2j16-201"; transcript_source "ensembl"; transcript_biotype "protein_coding"; exon_id "ENSRNOE00000523194"; exon_version "1"; tag "Ensembl_canonical";
5	ensembl	CDS	116240652	116240812	0	-	2	gene_id "ENSRNOG00000030466"; gene_version "8"; transcript_id "ENSRNOT00000089521"; transcript_version "3"; exon_number "4"; gene_name "Cyp2j16"; gene_source "ensembl"; gene_biotype "protein_coding"; transcript_name "Cyp2j16-201"; transcript_source "ensembl"; transcript_biotype "protein_coding"; protein_id "ENSRNOP00000068806"; protein_version "1"; tag "Ensembl_canonical";
5	ENSEMBL114_rn	exon	116240652	116240812	0.0101939324835481	-	.	gene_id "ENSRNOG00000030466"; transcript_id "ENSRNOG00000030466_tx_2"; exon_id "5_116240652_116240812_-"; exonnum "4"; txlen "1873";
5	ENSEMBL114_rn	exon	116240652	116240812	0.0099107676923384	-	.	gene_id "ENSRNOG00000030466"; transcript_id "ENSRNOG00000030466_tx_3"; exon_id "5_116240652_116240812_-"; exonnum "4"; txlen "2223";
5	ENSEMBL114_rn	exon	116240652	116240812	0.00764544936266106	-	.	gene_id "ENSRNOG00000030466"; transcript_id "ENSRNOG00000030466_tx_4"; exon_id "5_116240652_116240812_-"; exonnum "4"; txlen "2200";
5	ensembl	exon	116241330	116241479	0	-	.	gene_id "ENSRNOG00000030466"; gene_version "8"; transcript_id "ENSRNOT00000089521"; transcript_version "3"; exon_number "3"; gene_name "Cyp2j16"; gene_source "ensembl"; gene_biotype "protein_coding"; transcript_name "Cyp2j16-201"; transcript_source "ensembl"; transcript_biotype "protein_coding"; exon_id "ENSRNOE00000526607"; exon_version "1"; tag "Ensembl_canonical";
5	ensembl	CDS	116241330	116241479	0	-	2	gene_id "ENSRNOG00000030466"; gene_version "8"; transcript_id "ENSRNOT00000089521"; transcript_version "3"; exon_number "3"; gene_name "Cyp2j16"; gene_source "ensembl"; gene_biotype "protein_coding"; transcript_name "Cyp2j16-201"; transcript_source "ensembl"; transcript_biotype "protein_coding"; protein_id "ENSRNOP00000068806"; protein_version "1"; tag "Ensembl_canonical";
5	ENSEMBL114_rn	exon	116241330	116241479	0.0101939324835481	-	.	gene_id "ENSRNOG00000030466"; transcript_id "ENSRNOG00000030466_tx_2"; exon_id "5_116241330_116241479_-"; exonnum "3"; txlen "1873";
5	ENSEMBL114_rn	exon	116241330	116241479	0.0099107676923384	-	.	gene_id "ENSRNOG00000030466"; transcript_id "ENSRNOG00000030466_tx_3"; exon_id "5_116241330_116241479_-"; exonnum "3"; txlen "2223";
5	ENSEMBL114_rn	exon	116241330	116241479	0.00764544936266106	-	.	gene_id "ENSRNOG00000030466"; transcript_id "ENSRNOG00000030466_tx_4"; exon_id "5_116241330_116241479_-"; exonnum "3"; txlen "2200";
5	ensembl	exon	116244090	116244252	0	-	.	gene_id "ENSRNOG00000030466"; gene_version "8"; transcript_id "ENSRNOT00000089521"; transcript_version "3"; exon_number "2"; gene_name "Cyp2j16"; gene_source "ensembl"; gene_biotype "protein_coding"; transcript_name "Cyp2j16-201"; transcript_source "ensembl"; transcript_biotype "protein_coding"; exon_id "ENSRNOE00000527196"; exon_version "1"; tag "Ensembl_canonical";
5	ensembl	CDS	116244090	116244252	0	-	0	gene_id "ENSRNOG00000030466"; gene_version "8"; transcript_id "ENSRNOT00000089521"; transcript_version "3"; exon_number "2"; gene_name "Cyp2j16"; gene_source "ensembl"; gene_biotype "protein_coding"; transcript_name "Cyp2j16-201"; transcript_source "ensembl"; transcript_biotype "protein_coding"; protein_id "ENSRNOP00000068806"; protein_version "1"; tag "Ensembl_canonical";
5	ENSEMBL114_rn	exon	116244090	116244252	0.0101939324835481	-	.	gene_id "ENSRNOG00000030466"; transcript_id "ENSRNOG00000030466_tx_2"; exon_id "5_116244090_116244252_-"; exonnum "2"; txlen "1873";
5	ENSEMBL114_rn	exon	116244090	116244252	0.0099107676923384	-	.	gene_id "ENSRNOG00000030466"; transcript_id "ENSRNOG00000030466_tx_3"; exon_id "5_116244090_116244252_-"; exonnum "2"; txlen "2223";
5	ENSEMBL114_rn	exon	116244090	116244252	0.00764544936266106	-	.	gene_id "ENSRNOG00000030466"; transcript_id "ENSRNOG00000030466_tx_4"; exon_id "5_116244090_116244252_-"; exonnum "2"; txlen "2200";
5	ensembl	exon	116254413	116254628	0	-	.	gene_id "ENSRNOG00000030466"; gene_version "8"; transcript_id "ENSRNOT00000089521"; transcript_version "3"; exon_number "1"; gene_name "Cyp2j16"; gene_source "ensembl"; gene_biotype "protein_coding"; transcript_name "Cyp2j16-201"; transcript_source "ensembl"; transcript_biotype "protein_coding"; exon_id "ENSRNOE00000520756"; exon_version "3"; tag "Ensembl_canonical";
5	ensembl	CDS	116254413	116254628	0	-	0	gene_id "ENSRNOG00000030466"; gene_version "8"; transcript_id "ENSRNOT00000089521"; transcript_version "3"; exon_number "1"; gene_name "Cyp2j16"; gene_source "ensembl"; gene_biotype "protein_coding"; transcript_name "Cyp2j16-201"; transcript_source "ensembl"; transcript_biotype "protein_coding"; protein_id "ENSRNOP00000068806"; protein_version "1"; tag "Ensembl_canonical";
5	ENSEMBL114_rn	exon	116254413	116254628	0.0101939324835481	-	.	gene_id "ENSRNOG00000030466"; transcript_id "ENSRNOG00000030466_tx_2"; exon_id "5_116254413_116254628_-"; exonnum "1"; txlen "1873";
5	ENSEMBL114_rn	exon	116254413	116254628	0.0099107676923384	-	.	gene_id "ENSRNOG00000030466"; transcript_id "ENSRNOG00000030466_tx_3"; exon_id "5_116254413_116254628_-"; exonnum "1"; txlen "2223";
5	ENSEMBL114_rn	exon	116254413	116254628	0.00764544936266106	-	.	gene_id "ENSRNOG00000030466"; transcript_id "ENSRNOG00000030466_tx_4"; exon_id "5_116254413_116254628_-"; exonnum "1"; txlen "2200";
5	ensembl	start_codon	116254626	116254628	0	-	0	gene_id "ENSRNOG00000030466"; gene_version "8"; transcript_id "ENSRNOT00000089521"; transcript_version "3"; exon_number "1"; gene_name "Cyp2j16"; gene_source "ensembl"; gene_biotype "protein_coding"; transcript_name "Cyp2j16-201"; transcript_source "ensembl"; transcript_biotype "protein_coding"; tag "Ensembl_canonical";
5	ensembl	three_prime_utr	116295694	116296327	0	-	.	gene_id "ENSRNOG00000031004"; gene_version "6"; transcript_id "ENSRNOT00000012977"; transcript_version "7"; gene_name "Cyp2j4"; gene_source "ensembl"; gene_biotype "protein_coding"; transcript_name "Cyp2j4-201"; transcript_source "ensembl"; transcript_biotype "protein_coding"; tag "Ensembl_canonical";
5	ensembl	exon	116295694	116296506	0	-	.	gene_id "ENSRNOG00000031004"; gene_version "6"; transcript_id "ENSRNOT00000012977"; transcript_version "7"; exon_number "9"; gene_name "Cyp2j4"; gene_source "ensembl"; gene_biotype "protein_coding"; transcript_name "Cyp2j4-201"; transcript_source "ensembl"; transcript_biotype "protein_coding"; exon_id "ENSRNOE00000392900"; exon_version "2"; tag "Ensembl_canonical";
5	ensembl	gene	116295694	116323042	0	-	.	gene_id "ENSRNOG00000031004"; gene_version "6"; gene_name "Cyp2j4"; gene_source "ensembl"; gene_biotype "protein_coding";
5	ensembl	transcript	116295694	116323042	0	-	.	gene_id "ENSRNOG00000031004"; gene_version "6"; transcript_id "ENSRNOT00000012977"; transcript_version "7"; gene_name "Cyp2j4"; gene_source "ensembl"; gene_biotype "protein_coding"; transcript_name "Cyp2j4-201"; transcript_source "ensembl"; transcript_biotype "protein_coding"; tag "Ensembl_canonical";
5	ensembl	stop_codon	116296328	116296330	0	-	0	gene_id "ENSRNOG00000031004"; gene_version "6"; transcript_id "ENSRNOT00000012977"; transcript_version "7"; exon_number "9"; gene_name "Cyp2j4"; gene_source "ensembl"; gene_biotype "protein_coding"; transcript_name "Cyp2j4-201"; transcript_source "ensembl"; transcript_biotype "protein_coding"; tag "Ensembl_canonical";
5	ensembl	CDS	116296331	116296506	0	-	2	gene_id "ENSRNOG00000031004"; gene_version "6"; transcript_id "ENSRNOT00000012977"; transcript_version "7"; exon_number "9"; gene_name "Cyp2j4"; gene_source "ensembl"; gene_biotype "protein_coding"; transcript_name "Cyp2j4-201"; transcript_source "ensembl"; transcript_biotype "protein_coding"; protein_id "ENSRNOP00000012977"; protein_version "6"; tag "Ensembl_canonical";
5	ensembl	exon	116299321	116299459	0	-	.	gene_id "ENSRNOG00000031004"; gene_version "6"; transcript_id "ENSRNOT00000012977"; transcript_version "7"; exon_number "8"; gene_name "Cyp2j4"; gene_source "ensembl"; gene_biotype "protein_coding"; transcript_name "Cyp2j4-201"; transcript_source "ensembl"; transcript_biotype "protein_coding"; exon_id "ENSRNOE00000484133"; exon_version "1"; tag "Ensembl_canonical";
5	ensembl	CDS	116299321	116299459	0	-	0	gene_id "ENSRNOG00000031004"; gene_version "6"; transcript_id "ENSRNOT00000012977"; transcript_version "7"; exon_number "8"; gene_name "Cyp2j4"; gene_source "ensembl"; gene_biotype "protein_coding"; transcript_name "Cyp2j4-201"; transcript_source "ensembl"; transcript_biotype "protein_coding"; protein_id "ENSRNOP00000012977"; protein_version "6"; tag "Ensembl_canonical";
5	ensembl	exon	116301489	116301676	0	-	.	gene_id "ENSRNOG00000031004"; gene_version "6"; transcript_id "ENSRNOT00000012977"; transcript_version "7"; exon_number "7"; gene_name "Cyp2j4"; gene_source "ensembl"; gene_biotype "protein_coding"; transcript_name "Cyp2j4-201"; transcript_source "ensembl"; transcript_biotype "protein_coding"; exon_id "ENSRNOE00000461785"; exon_version "1"; tag "Ensembl_canonical";
5	ensembl	CDS	116301489	116301676	0	-	2	gene_id "ENSRNOG00000031004"; gene_version "6"; transcript_id "ENSRNOT00000012977"; transcript_version "7"; exon_number "7"; gene_name "Cyp2j4"; gene_source "ensembl"; gene_biotype "protein_coding"; transcript_name "Cyp2j4-201"; transcript_source "ensembl"; transcript_biotype "protein_coding"; protein_id "ENSRNOP00000012977"; protein_version "6"; tag "Ensembl_canonical";
5	ensembl	exon	116304263	116304401	0	-	.	gene_id "ENSRNOG00000031004"; gene_version "6"; transcript_id "ENSRNOT00000012977"; transcript_version "7"; exon_number "6"; gene_name "Cyp2j4"; gene_source "ensembl"; gene_biotype "protein_coding"; transcript_name "Cyp2j4-201"; transcript_source "ensembl"; transcript_biotype "protein_coding"; exon_id "ENSRNOE00000090413"; exon_version "1"; tag "Ensembl_canonical";
5	ensembl	CDS	116304263	116304401	0	-	0	gene_id "ENSRNOG00000031004"; gene_version "6"; transcript_id "ENSRNOT00000012977"; transcript_version "7"; exon_number "6"; gene_name "Cyp2j4"; gene_source "ensembl"; gene_biotype "protein_coding"; transcript_name "Cyp2j4-201"; transcript_source "ensembl"; transcript_biotype "protein_coding"; protein_id "ENSRNOP00000012977"; protein_version "6"; tag "Ensembl_canonical";
5	ensembl	exon	116306502	116306678	0	-	.	gene_id "ENSRNOG00000031004"; gene_version "6"; transcript_id "ENSRNOT00000012977"; transcript_version "7"; exon_number "5"; gene_name "Cyp2j4"; gene_source "ensembl"; gene_biotype "protein_coding"; transcript_name "Cyp2j4-201"; transcript_source "ensembl"; transcript_biotype "protein_coding"; exon_id "ENSRNOE00000462275"; exon_version "1"; tag "Ensembl_canonical";
5	ensembl	CDS	116306502	116306678	0	-	0	gene_id "ENSRNOG00000031004"; gene_version "6"; transcript_id "ENSRNOT00000012977"; transcript_version "7"; exon_number "5"; gene_name "Cyp2j4"; gene_source "ensembl"; gene_biotype "protein_coding"; transcript_name "Cyp2j4-201"; transcript_source "ensembl"; transcript_biotype "protein_coding"; protein_id "ENSRNOP00000012977"; protein_version "6"; tag "Ensembl_canonical";
5	ensembl	exon	116310809	116310969	0	-	.	gene_id "ENSRNOG00000031004"; gene_version "6"; transcript_id "ENSRNOT00000012977"; transcript_version "7"; exon_number "4"; gene_name "Cyp2j4"; gene_source "ensembl"; gene_biotype "protein_coding"; transcript_name "Cyp2j4-201"; transcript_source "ensembl"; transcript_biotype "protein_coding"; exon_id "ENSRNOE00000480479"; exon_version "1"; tag "Ensembl_canonical";
5	ensembl	CDS	116310809	116310969	0	-	2	gene_id "ENSRNOG00000031004"; gene_version "6"; transcript_id "ENSRNOT00000012977"; transcript_version "7"; exon_number "4"; gene_name "Cyp2j4"; gene_source "ensembl"; gene_biotype "protein_coding"; transcript_name "Cyp2j4-201"; transcript_source "ensembl"; transcript_biotype "protein_coding"; protein_id "ENSRNOP00000012977"; protein_version "6"; tag "Ensembl_canonical";
5	ensembl	exon	116311371	116311520	0	-	.	gene_id "ENSRNOG00000031004"; gene_version "6"; transcript_id "ENSRNOT00000012977"; transcript_version "7"; exon_number "3"; gene_name "Cyp2j4"; gene_source "ensembl"; gene_biotype "protein_coding"; transcript_name "Cyp2j4-201"; transcript_source "ensembl"; transcript_biotype "protein_coding"; exon_id "ENSRNOE00000472949"; exon_version "1"; tag "Ensembl_canonical";
5	ensembl	CDS	116311371	116311520	0	-	2	gene_id "ENSRNOG00000031004"; gene_version "6"; transcript_id "ENSRNOT00000012977"; transcript_version "7"; exon_number "3"; gene_name "Cyp2j4"; gene_source "ensembl"; gene_biotype "protein_coding"; transcript_name "Cyp2j4-201"; transcript_source "ensembl"; transcript_biotype "protein_coding"; protein_id "ENSRNOP00000012977"; protein_version "6"; tag "Ensembl_canonical";
5	ensembl	exon	116313916	116314078	0	-	.	gene_id "ENSRNOG00000031004"; gene_version "6"; transcript_id "ENSRNOT00000012977"; transcript_version "7"; exon_number "2"; gene_name "Cyp2j4"; gene_source "ensembl"; gene_biotype "protein_coding"; transcript_name "Cyp2j4-201"; transcript_source "ensembl"; transcript_biotype "protein_coding"; exon_id "ENSRNOE00000465121"; exon_version "2"; tag "Ensembl_canonical";
5	ensembl	CDS	116313916	116314078	0	-	0	gene_id "ENSRNOG00000031004"; gene_version "6"; transcript_id "ENSRNOT00000012977"; transcript_version "7"; exon_number "2"; gene_name "Cyp2j4"; gene_source "ensembl"; gene_biotype "protein_coding"; transcript_name "Cyp2j4-201"; transcript_source "ensembl"; transcript_biotype "protein_coding"; protein_id "ENSRNOP00000012977"; protein_version "6"; tag "Ensembl_canonical";
5	ensembl	CDS	116322787	116322996	0	-	0	gene_id "ENSRNOG00000031004"; gene_version "6"; transcript_id "ENSRNOT00000012977"; transcript_version "7"; exon_number "1"; gene_name "Cyp2j4"; gene_source "ensembl"; gene_biotype "protein_coding"; transcript_name "Cyp2j4-201"; transcript_source "ensembl"; transcript_biotype "protein_coding"; protein_id "ENSRNOP00000012977"; protein_version "6"; tag "Ensembl_canonical";
5	ensembl	exon	116322787	116323042	0	-	.	gene_id "ENSRNOG00000031004"; gene_version "6"; transcript_id "ENSRNOT00000012977"; transcript_version "7"; exon_number "1"; gene_name "Cyp2j4"; gene_source "ensembl"; gene_biotype "protein_coding"; transcript_name "Cyp2j4-201"; transcript_source "ensembl"; transcript_biotype "protein_coding"; exon_id "ENSRNOE00000562900"; exon_version "2"; tag "Ensembl_canonical";
5	ensembl	start_codon	116322994	116322996	0	-	0	gene_id "ENSRNOG00000031004"; gene_version "6"; transcript_id "ENSRNOT00000012977"; transcript_version "7"; exon_number "1"; gene_name "Cyp2j4"; gene_source "ensembl"; gene_biotype "protein_coding"; transcript_name "Cyp2j4-201"; transcript_source "ensembl"; transcript_biotype "protein_coding"; tag "Ensembl_canonical";
5	ensembl	five_prime_utr	116322997	116323042	0	-	.	gene_id "ENSRNOG00000031004"; gene_version "6"; transcript_id "ENSRNOT00000012977"; transcript_version "7"; gene_name "Cyp2j4"; gene_source "ensembl"; gene_biotype "protein_coding"; transcript_name "Cyp2j4-201"; transcript_source "ensembl"; transcript_biotype "protein_coding"; tag "Ensembl_canonical";
5	ensembl	three_prime_utr	116335755	116337901	0	-	.	gene_id "ENSRNOG00000077186"; gene_version "1"; transcript_id "ENSRNOT00000058163"; transcript_version "6"; gene_name "Cyp2j9"; gene_source "ensembl"; gene_biotype "protein_coding"; transcript_name "Cyp2j9-201"; transcript_source "ensembl"; transcript_biotype "protein_coding"; tag "Ensembl_canonical";
5	ensembl	exon	116335755	116338080	0	-	.	gene_id "ENSRNOG00000077186"; gene_version "1"; transcript_id "ENSRNOT00000058163"; transcript_version "6"; exon_number "9"; gene_name "Cyp2j9"; gene_source "ensembl"; gene_biotype "protein_coding"; transcript_name "Cyp2j9-201"; transcript_source "ensembl"; transcript_biotype "protein_coding"; exon_id "ENSRNOE00000634289"; exon_version "2"; tag "Ensembl_canonical";
5	ensembl	gene	116335755	116360499	0	-	.	gene_id "ENSRNOG00000077186"; gene_version "1"; gene_name "Cyp2j9"; gene_source "ensembl"; gene_biotype "protein_coding";
5	ensembl	transcript	116335755	116360499	0	-	.	gene_id "ENSRNOG00000077186"; gene_version "1"; transcript_id "ENSRNOT00000058163"; transcript_version "6"; gene_name "Cyp2j9"; gene_source "ensembl"; gene_biotype "protein_coding"; transcript_name "Cyp2j9-201"; transcript_source "ensembl"; transcript_biotype "protein_coding"; tag "Ensembl_canonical";
5	ensembl	stop_codon	116337902	116337904	0	-	0	gene_id "ENSRNOG00000077186"; gene_version "1"; transcript_id "ENSRNOT00000058163"; transcript_version "6"; exon_number "9"; gene_name "Cyp2j9"; gene_source "ensembl"; gene_biotype "protein_coding"; transcript_name "Cyp2j9-201"; transcript_source "ensembl"; transcript_biotype "protein_coding"; tag "Ensembl_canonical";
5	ensembl	CDS	116337905	116338080	0	-	2	gene_id "ENSRNOG00000077186"; gene_version "1"; transcript_id "ENSRNOT00000058163"; transcript_version "6"; exon_number "9"; gene_name "Cyp2j9"; gene_source "ensembl"; gene_biotype "protein_coding"; transcript_name "Cyp2j9-201"; transcript_source "ensembl"; transcript_biotype "protein_coding"; protein_id "ENSRNOP00000054968"; protein_version "4"; tag "Ensembl_canonical";
5	ensembl	exon	116341475	116341613	0	-	.	gene_id "ENSRNOG00000077186"; gene_version "1"; transcript_id "ENSRNOT00000058163"; transcript_version "6"; exon_number "8"; gene_name "Cyp2j9"; gene_source "ensembl"; gene_biotype "protein_coding"; transcript_name "Cyp2j9-201"; transcript_source "ensembl"; transcript_biotype "protein_coding"; exon_id "ENSRNOE00000656163"; exon_version "2"; tag "Ensembl_canonical";
5	ensembl	CDS	116341475	116341613	0	-	0	gene_id "ENSRNOG00000077186"; gene_version "1"; transcript_id "ENSRNOT00000058163"; transcript_version "6"; exon_number "8"; gene_name "Cyp2j9"; gene_source "ensembl"; gene_biotype "protein_coding"; transcript_name "Cyp2j9-201"; transcript_source "ensembl"; transcript_biotype "protein_coding"; protein_id "ENSRNOP00000054968"; protein_version "4"; tag "Ensembl_canonical";
5	ensembl	exon	116343186	116343373	0	-	.	gene_id "ENSRNOG00000077186"; gene_version "1"; transcript_id "ENSRNOT00000058163"; transcript_version "6"; exon_number "7"; gene_name "Cyp2j9"; gene_source "ensembl"; gene_biotype "protein_coding"; transcript_name "Cyp2j9-201"; transcript_source "ensembl"; transcript_biotype "protein_coding"; exon_id "ENSRNOE00000088555"; exon_version "2"; tag "Ensembl_canonical";
5	ensembl	CDS	116343186	116343373	0	-	2	gene_id "ENSRNOG00000077186"; gene_version "1"; transcript_id "ENSRNOT00000058163"; transcript_version "6"; exon_number "7"; gene_name "Cyp2j9"; gene_source "ensembl"; gene_biotype "protein_coding"; transcript_name "Cyp2j9-201"; transcript_source "ensembl"; transcript_biotype "protein_coding"; protein_id "ENSRNOP00000054968"; protein_version "4"; tag "Ensembl_canonical";
5	ensembl	exon	116346697	116346838	0	-	.	gene_id "ENSRNOG00000077186"; gene_version "1"; transcript_id "ENSRNOT00000058163"; transcript_version "6"; exon_number "6"; gene_name "Cyp2j9"; gene_source "ensembl"; gene_biotype "protein_coding"; transcript_name "Cyp2j9-201"; transcript_source "ensembl"; transcript_biotype "protein_coding"; exon_id "ENSRNOE00000622057"; exon_version "2"; tag "Ensembl_canonical";
5	ensembl	CDS	116346697	116346838	0	-	0	gene_id "ENSRNOG00000077186"; gene_version "1"; transcript_id "ENSRNOT00000058163"; transcript_version "6"; exon_number "6"; gene_name "Cyp2j9"; gene_source "ensembl"; gene_biotype "protein_coding"; transcript_name "Cyp2j9-201"; transcript_source "ensembl"; transcript_biotype "protein_coding"; protein_id "ENSRNOP00000054968"; protein_version "4"; tag "Ensembl_canonical";
5	ensembl	exon	116348877	116349053	0	-	.	gene_id "ENSRNOG00000077186"; gene_version "1"; transcript_id "ENSRNOT00000058163"; transcript_version "6"; exon_number "5"; gene_name "Cyp2j9"; gene_source "ensembl"; gene_biotype "protein_coding"; transcript_name "Cyp2j9-201"; transcript_source "ensembl"; transcript_biotype "protein_coding"; exon_id "ENSRNOE00000680318"; exon_version "1"; tag "Ensembl_canonical";
5	ensembl	CDS	116348877	116349053	0	-	0	gene_id "ENSRNOG00000077186"; gene_version "1"; transcript_id "ENSRNOT00000058163"; transcript_version "6"; exon_number "5"; gene_name "Cyp2j9"; gene_source "ensembl"; gene_biotype "protein_coding"; transcript_name "Cyp2j9-201"; transcript_source "ensembl"; transcript_biotype "protein_coding"; protein_id "ENSRNOP00000054968"; protein_version "4"; tag "Ensembl_canonical";
5	ensembl	exon	116353735	116353895	0	-	.	gene_id "ENSRNOG00000077186"; gene_version "1"; transcript_id "ENSRNOT00000058163"; transcript_version "6"; exon_number "4"; gene_name "Cyp2j9"; gene_source "ensembl"; gene_biotype "protein_coding"; transcript_name "Cyp2j9-201"; transcript_source "ensembl"; transcript_biotype "protein_coding"; exon_id "ENSRNOE00000088512"; exon_version "2"; tag "Ensembl_canonical";
5	ensembl	CDS	116353735	116353895	0	-	2	gene_id "ENSRNOG00000077186"; gene_version "1"; transcript_id "ENSRNOT00000058163"; transcript_version "6"; exon_number "4"; gene_name "Cyp2j9"; gene_source "ensembl"; gene_biotype "protein_coding"; transcript_name "Cyp2j9-201"; transcript_source "ensembl"; transcript_biotype "protein_coding"; protein_id "ENSRNOP00000054968"; protein_version "4"; tag "Ensembl_canonical";
5	ensembl	exon	116354311	116354460	0	-	.	gene_id "ENSRNOG00000077186"; gene_version "1"; transcript_id "ENSRNOT00000058163"; transcript_version "6"; exon_number "3"; gene_name "Cyp2j9"; gene_source "ensembl"; gene_biotype "protein_coding"; transcript_name "Cyp2j9-201"; transcript_source "ensembl"; transcript_biotype "protein_coding"; exon_id "ENSRNOE00000703771"; exon_version "1"; tag "Ensembl_canonical";
5	ensembl	CDS	116354311	116354460	0	-	2	gene_id "ENSRNOG00000077186"; gene_version "1"; transcript_id "ENSRNOT00000058163"; transcript_version "6"; exon_number "3"; gene_name "Cyp2j9"; gene_source "ensembl"; gene_biotype "protein_coding"; transcript_name "Cyp2j9-201"; transcript_source "ensembl"; transcript_biotype "protein_coding"; protein_id "ENSRNOP00000054968"; protein_version "4"; tag "Ensembl_canonical";
5	ensembl	exon	116356077	116356239	0	-	.	gene_id "ENSRNOG00000077186"; gene_version "1"; transcript_id "ENSRNOT00000058163"; transcript_version "6"; exon_number "2"; gene_name "Cyp2j9"; gene_source "ensembl"; gene_biotype "protein_coding"; transcript_name "Cyp2j9-201"; transcript_source "ensembl"; transcript_biotype "protein_coding"; exon_id "ENSRNOE00000706984"; exon_version "1"; tag "Ensembl_canonical";
5	ensembl	CDS	116356077	116356239	0	-	0	gene_id "ENSRNOG00000077186"; gene_version "1"; transcript_id "ENSRNOT00000058163"; transcript_version "6"; exon_number "2"; gene_name "Cyp2j9"; gene_source "ensembl"; gene_biotype "protein_coding"; transcript_name "Cyp2j9-201"; transcript_source "ensembl"; transcript_biotype "protein_coding"; protein_id "ENSRNOP00000054968"; protein_version "4"; tag "Ensembl_canonical";
5	ensembl	CDS	116360281	116360490	0	-	0	gene_id "ENSRNOG00000077186"; gene_version "1"; transcript_id "ENSRNOT00000058163"; transcript_version "6"; exon_number "1"; gene_name "Cyp2j9"; gene_source "ensembl"; gene_biotype "protein_coding"; transcript_name "Cyp2j9-201"; transcript_source "ensembl"; transcript_biotype "protein_coding"; protein_id "ENSRNOP00000054968"; protein_version "4"; tag "Ensembl_canonical";
5	ensembl	exon	116360281	116360499	0	-	.	gene_id "ENSRNOG00000077186"; gene_version "1"; transcript_id "ENSRNOT00000058163"; transcript_version "6"; exon_number "1"; gene_name "Cyp2j9"; gene_source "ensembl"; gene_biotype "protein_coding"; transcript_name "Cyp2j9-201"; transcript_source "ensembl"; transcript_biotype "protein_coding"; exon_id "ENSRNOE00000548019"; exon_version "1"; tag "Ensembl_canonical";
5	ensembl	start_codon	116360488	116360490	0	-	0	gene_id "ENSRNOG00000077186"; gene_version "1"; transcript_id "ENSRNOT00000058163"; transcript_version "6"; exon_number "1"; gene_name "Cyp2j9"; gene_source "ensembl"; gene_biotype "protein_coding"; transcript_name "Cyp2j9-201"; transcript_source "ensembl"; transcript_biotype "protein_coding"; tag "Ensembl_canonical";
5	ensembl	five_prime_utr	116360491	116360499	0	-	.	gene_id "ENSRNOG00000077186"; gene_version "1"; transcript_id "ENSRNOT00000058163"; transcript_version "6"; gene_name "Cyp2j9"; gene_source "ensembl"; gene_biotype "protein_coding"; transcript_name "Cyp2j9-201"; transcript_source "ensembl"; transcript_biotype "protein_coding"; tag "Ensembl_canonical";
5	sraer114_es	exon	116368705	116368924	6.8763561263149	-	.	gene_id "sraer114_gene_45872"; transcript_id "sraer114_gene_45872_tx_1"; exon_id "5_116368705_116368924_-"; exonnum "4"; txlen "1006";
5	sraer114_es	exon	116368705	116368924	4.69815354659109	-	.	gene_id "sraer114_gene_45872"; transcript_id "sraer114_gene_45872_tx_2"; exon_id "5_116368705_116368924_-"; exonnum "4"; txlen "973";
5	sraer114_mid	exon	116369619	116369768	6.8763561263149	-	.	gene_id "sraer114_gene_45872"; transcript_id "sraer114_gene_45872_tx_1"; exon_id "5_116369619_116369768_-"; exonnum "3"; txlen "1006";
5	sraer114_mid	exon	116369619	116369768	4.69815354659109	-	.	gene_id "sraer114_gene_45872"; transcript_id "sraer114_gene_45872_tx_2"; exon_id "5_116369619_116369768_-"; exonnum "3"; txlen "973";
5	sraer114_mid	exon	116372701	116372924	4.69815354659109	-	.	gene_id "sraer114_gene_45872"; transcript_id "sraer114_gene_45872_tx_2"; exon_id "5_116372701_116372924_-"; exonnum "2"; txlen "973";
5	sraer114_mid	exon	116372701	116372957	6.8763561263149	-	.	gene_id "sraer114_gene_45872"; transcript_id "sraer114_gene_45872_tx_1"; exon_id "5_116372701_116372957_-"; exonnum "2"; txlen "1006";
5	sraer114_ss	exon	116373344	116373722	6.8763561263149	-	.	gene_id "sraer114_gene_45872"; transcript_id "sraer114_gene_45872_tx_1"; exon_id "5_116373344_116373722_-"; exonnum "1"; txlen "1006";
5	sraer114_ss	exon	116373344	116373722	4.69815354659109	-	.	gene_id "sraer114_gene_45872"; transcript_id "sraer114_gene_45872_tx_2"; exon_id "5_116373344_116373722_-"; exonnum "1"; txlen "973";
5	ensembl	three_prime_utr	116458270	116458597	0	-	.	gene_id "ENSRNOG00000026169"; gene_version "7"; transcript_id "ENSRNOT00000036030"; transcript_version "6"; gene_name "C5h1orf87"; gene_source "ensembl"; gene_biotype "protein_coding"; transcript_name "C5h1orf87-201"; transcript_source "ensembl"; transcript_biotype "protein_coding";
5	ensembl	three_prime_utr	116458270	116458597	0	-	.	gene_id "ENSRNOG00000026169"; gene_version "7"; transcript_id "ENSRNOT00000077492"; transcript_version "3"; gene_name "C5h1orf87"; gene_source "ensembl"; gene_biotype "protein_coding"; transcript_name "C5h1orf87-202"; transcript_source "ensembl"; transcript_biotype "protein_coding"; tag "Ensembl_canonical";
5	ensembl	exon	116458270	116458758	0	-	.	gene_id "ENSRNOG00000026169"; gene_version "7"; transcript_id "ENSRNOT00000036030"; transcript_version "6"; exon_number "11"; gene_name "C5h1orf87"; gene_source "ensembl"; gene_biotype "protein_coding"; transcript_name "C5h1orf87-201"; transcript_source "ensembl"; transcript_biotype "protein_coding"; exon_id "ENSRNOE00000525704"; exon_version "3";
5	ensembl	exon	116458270	116458758	0	-	.	gene_id "ENSRNOG00000026169"; gene_version "7"; transcript_id "ENSRNOT00000077492"; transcript_version "3"; exon_number "12"; gene_name "C5h1orf87"; gene_source "ensembl"; gene_biotype "protein_coding"; transcript_name "C5h1orf87-202"; transcript_source "ensembl"; transcript_biotype "protein_coding"; exon_id "ENSRNOE00000525704"; exon_version "3"; tag "Ensembl_canonical";
5	ensembl	transcript	116458270	116523691	0	-	.	gene_id "ENSRNOG00000026169"; gene_version "7"; transcript_id "ENSRNOT00000036030"; transcript_version "6"; gene_name "C5h1orf87"; gene_source "ensembl"; gene_biotype "protein_coding"; transcript_name "C5h1orf87-201"; transcript_source "ensembl"; transcript_biotype "protein_coding";
5	ensembl	gene	116458270	116527231	0	-	.	gene_id "ENSRNOG00000026169"; gene_version "7"; gene_name "C5h1orf87"; gene_source "ensembl"; gene_biotype "protein_coding";
5	ensembl	transcript	116458270	116527231	0	-	.	gene_id "ENSRNOG00000026169"; gene_version "7"; transcript_id "ENSRNOT00000077492"; transcript_version "3"; gene_name "C5h1orf87"; gene_source "ensembl"; gene_biotype "protein_coding"; transcript_name "C5h1orf87-202"; transcript_source "ensembl"; transcript_biotype "protein_coding"; tag "Ensembl_canonical";
5	ensembl	stop_codon	116458598	116458600	0	-	0	gene_id "ENSRNOG00000026169"; gene_version "7"; transcript_id "ENSRNOT00000036030"; transcript_version "6"; exon_number "11"; gene_name "C5h1orf87"; gene_source "ensembl"; gene_biotype "protein_coding"; transcript_name "C5h1orf87-201"; transcript_source "ensembl"; transcript_biotype "protein_coding";
5	ensembl	stop_codon	116458598	116458600	0	-	0	gene_id "ENSRNOG00000026169"; gene_version "7"; transcript_id "ENSRNOT00000077492"; transcript_version "3"; exon_number "12"; gene_name "C5h1orf87"; gene_source "ensembl"; gene_biotype "protein_coding"; transcript_name "C5h1orf87-202"; transcript_source "ensembl"; transcript_biotype "protein_coding"; tag "Ensembl_canonical";
5	ensembl	CDS	116458601	116458758	0	-	2	gene_id "ENSRNOG00000026169"; gene_version "7"; transcript_id "ENSRNOT00000036030"; transcript_version "6"; exon_number "11"; gene_name "C5h1orf87"; gene_source "ensembl"; gene_biotype "protein_coding"; transcript_name "C5h1orf87-201"; transcript_source "ensembl"; transcript_biotype "protein_coding"; protein_id "ENSRNOP00000030210"; protein_version "5";
5	ensembl	CDS	116458601	116458758	0	-	2	gene_id "ENSRNOG00000026169"; gene_version "7"; transcript_id "ENSRNOT00000077492"; transcript_version "3"; exon_number "12"; gene_name "C5h1orf87"; gene_source "ensembl"; gene_biotype "protein_coding"; transcript_name "C5h1orf87-202"; transcript_source "ensembl"; transcript_biotype "protein_coding"; protein_id "ENSRNOP00000075653"; protein_version "1"; tag "Ensembl_canonical";
5	ensembl	exon	116462905	116463103	0	-	.	gene_id "ENSRNOG00000026169"; gene_version "7"; transcript_id "ENSRNOT00000036030"; transcript_version "6"; exon_number "10"; gene_name "C5h1orf87"; gene_source "ensembl"; gene_biotype "protein_coding"; transcript_name "C5h1orf87-201"; transcript_source "ensembl"; transcript_biotype "protein_coding"; exon_id "ENSRNOE00000568553"; exon_version "1";
5	ensembl	CDS	116462905	116463103	0	-	0	gene_id "ENSRNOG00000026169"; gene_version "7"; transcript_id "ENSRNOT00000036030"; transcript_version "6"; exon_number "10"; gene_name "C5h1orf87"; gene_source "ensembl"; gene_biotype "protein_coding"; transcript_name "C5h1orf87-201"; transcript_source "ensembl"; transcript_biotype "protein_coding"; protein_id "ENSRNOP00000030210"; protein_version "5";
5	ensembl	exon	116462905	116463103	0	-	.	gene_id "ENSRNOG00000026169"; gene_version "7"; transcript_id "ENSRNOT00000077492"; transcript_version "3"; exon_number "11"; gene_name "C5h1orf87"; gene_source "ensembl"; gene_biotype "protein_coding"; transcript_name "C5h1orf87-202"; transcript_source "ensembl"; transcript_biotype "protein_coding"; exon_id "ENSRNOE00000568553"; exon_version "1"; tag "Ensembl_canonical";
5	ensembl	CDS	116462905	116463103	0	-	0	gene_id "ENSRNOG00000026169"; gene_version "7"; transcript_id "ENSRNOT00000077492"; transcript_version "3"; exon_number "11"; gene_name "C5h1orf87"; gene_source "ensembl"; gene_biotype "protein_coding"; transcript_name "C5h1orf87-202"; transcript_source "ensembl"; transcript_biotype "protein_coding"; protein_id "ENSRNOP00000075653"; protein_version "1"; tag "Ensembl_canonical";
5	ensembl	exon	116466091	116466164	0	-	.	gene_id "ENSRNOG00000026169"; gene_version "7"; transcript_id "ENSRNOT00000036030"; transcript_version "6"; exon_number "9"; gene_name "C5h1orf87"; gene_source "ensembl"; gene_biotype "protein_coding"; transcript_name "C5h1orf87-201"; transcript_source "ensembl"; transcript_biotype "protein_coding"; exon_id "ENSRNOE00000554600"; exon_version "1";
5	ensembl	CDS	116466091	116466164	0	-	2	gene_id "ENSRNOG00000026169"; gene_version "7"; transcript_id "ENSRNOT00000036030"; transcript_version "6"; exon_number "9"; gene_name "C5h1orf87"; gene_source "ensembl"; gene_biotype "protein_coding"; transcript_name "C5h1orf87-201"; transcript_source "ensembl"; transcript_biotype "protein_coding"; protein_id "ENSRNOP00000030210"; protein_version "5";
5	ensembl	exon	116466091	116466164	0	-	.	gene_id "ENSRNOG00000026169"; gene_version "7"; transcript_id "ENSRNOT00000077492"; transcript_version "3"; exon_number "10"; gene_name "C5h1orf87"; gene_source "ensembl"; gene_biotype "protein_coding"; transcript_name "C5h1orf87-202"; transcript_source "ensembl"; transcript_biotype "protein_coding"; exon_id "ENSRNOE00000554600"; exon_version "1"; tag "Ensembl_canonical";
5	ensembl	CDS	116466091	116466164	0	-	2	gene_id "ENSRNOG00000026169"; gene_version "7"; transcript_id "ENSRNOT00000077492"; transcript_version "3"; exon_number "10"; gene_name "C5h1orf87"; gene_source "ensembl"; gene_biotype "protein_coding"; transcript_name "C5h1orf87-202"; transcript_source "ensembl"; transcript_biotype "protein_coding"; protein_id "ENSRNOP00000075653"; protein_version "1"; tag "Ensembl_canonical";
5	ensembl	exon	116472802	116472866	0	-	.	gene_id "ENSRNOG00000026169"; gene_version "7"; transcript_id "ENSRNOT00000036030"; transcript_version "6"; exon_number "8"; gene_name "C5h1orf87"; gene_source "ensembl"; gene_biotype "protein_coding"; transcript_name "C5h1orf87-201"; transcript_source "ensembl"; transcript_biotype "protein_coding"; exon_id "ENSRNOE00000248626"; exon_version "1";
5	ensembl	CDS	116472802	116472866	0	-	1	gene_id "ENSRNOG00000026169"; gene_version "7"; transcript_id "ENSRNOT00000036030"; transcript_version "6"; exon_number "8"; gene_name "C5h1orf87"; gene_source "ensembl"; gene_biotype "protein_coding"; transcript_name "C5h1orf87-201"; transcript_source "ensembl"; transcript_biotype "protein_coding"; protein_id "ENSRNOP00000030210"; protein_version "5";
5	ensembl	exon	116472802	116472866	0	-	.	gene_id "ENSRNOG00000026169"; gene_version "7"; transcript_id "ENSRNOT00000077492"; transcript_version "3"; exon_number "9"; gene_name "C5h1orf87"; gene_source "ensembl"; gene_biotype "protein_coding"; transcript_name "C5h1orf87-202"; transcript_source "ensembl"; transcript_biotype "protein_coding"; exon_id "ENSRNOE00000248626"; exon_version "1"; tag "Ensembl_canonical";
5	ensembl	CDS	116472802	116472866	0	-	1	gene_id "ENSRNOG00000026169"; gene_version "7"; transcript_id "ENSRNOT00000077492"; transcript_version "3"; exon_number "9"; gene_name "C5h1orf87"; gene_source "ensembl"; gene_biotype "protein_coding"; transcript_name "C5h1orf87-202"; transcript_source "ensembl"; transcript_biotype "protein_coding"; protein_id "ENSRNOP00000075653"; protein_version "1"; tag "Ensembl_canonical";
5	ensembl	exon	116481935	116482032	0	-	.	gene_id "ENSRNOG00000026169"; gene_version "7"; transcript_id "ENSRNOT00000036030"; transcript_version "6"; exon_number "7"; gene_name "C5h1orf87"; gene_source "ensembl"; gene_biotype "protein_coding"; transcript_name "C5h1orf87-201"; transcript_source "ensembl"; transcript_biotype "protein_coding"; exon_id "ENSRNOE00000248637"; exon_version "1";
5	ensembl	CDS	116481935	116482032	0	-	0	gene_id "ENSRNOG00000026169"; gene_version "7"; transcript_id "ENSRNOT00000036030"; transcript_version "6"; exon_number "7"; gene_name "C5h1orf87"; gene_source "ensembl"; gene_biotype "protein_coding"; transcript_name "C5h1orf87-201"; transcript_source "ensembl"; transcript_biotype "protein_coding"; protein_id "ENSRNOP00000030210"; protein_version "5";
5	ensembl	exon	116481935	116482032	0	-	.	gene_id "ENSRNOG00000026169"; gene_version "7"; transcript_id "ENSRNOT00000077492"; transcript_version "3"; exon_number "8"; gene_name "C5h1orf87"; gene_source "ensembl"; gene_biotype "protein_coding"; transcript_name "C5h1orf87-202"; transcript_source "ensembl"; transcript_biotype "protein_coding"; exon_id "ENSRNOE00000248637"; exon_version "1"; tag "Ensembl_canonical";
5	ensembl	CDS	116481935	116482032	0	-	0	gene_id "ENSRNOG00000026169"; gene_version "7"; transcript_id "ENSRNOT00000077492"; transcript_version "3"; exon_number "8"; gene_name "C5h1orf87"; gene_source "ensembl"; gene_biotype "protein_coding"; transcript_name "C5h1orf87-202"; transcript_source "ensembl"; transcript_biotype "protein_coding"; protein_id "ENSRNOP00000075653"; protein_version "1"; tag "Ensembl_canonical";
5	ensembl	exon	116488651	116488816	0	-	.	gene_id "ENSRNOG00000026169"; gene_version "7"; transcript_id "ENSRNOT00000036030"; transcript_version "6"; exon_number "6"; gene_name "C5h1orf87"; gene_source "ensembl"; gene_biotype "protein_coding"; transcript_name "C5h1orf87-201"; transcript_source "ensembl"; transcript_biotype "protein_coding"; exon_id "ENSRNOE00000248645"; exon_version "1";
5	ensembl	CDS	116488651	116488816	0	-	1	gene_id "ENSRNOG00000026169"; gene_version "7"; transcript_id "ENSRNOT00000036030"; transcript_version "6"; exon_number "6"; gene_name "C5h1orf87"; gene_source "ensembl"; gene_biotype "protein_coding"; transcript_name "C5h1orf87-201"; transcript_source "ensembl"; transcript_biotype "protein_coding"; protein_id "ENSRNOP00000030210"; protein_version "5";
5	ensembl	exon	116488651	116488816	0	-	.	gene_id "ENSRNOG00000026169"; gene_version "7"; transcript_id "ENSRNOT00000077492"; transcript_version "3"; exon_number "7"; gene_name "C5h1orf87"; gene_source "ensembl"; gene_biotype "protein_coding"; transcript_name "C5h1orf87-202"; transcript_source "ensembl"; transcript_biotype "protein_coding"; exon_id "ENSRNOE00000248645"; exon_version "1"; tag "Ensembl_canonical";
5	ensembl	CDS	116488651	116488816	0	-	1	gene_id "ENSRNOG00000026169"; gene_version "7"; transcript_id "ENSRNOT00000077492"; transcript_version "3"; exon_number "7"; gene_name "C5h1orf87"; gene_source "ensembl"; gene_biotype "protein_coding"; transcript_name "C5h1orf87-202"; transcript_source "ensembl"; transcript_biotype "protein_coding"; protein_id "ENSRNOP00000075653"; protein_version "1"; tag "Ensembl_canonical";
5	ensembl	exon	116493179	116493300	0	-	.	gene_id "ENSRNOG00000026169"; gene_version "7"; transcript_id "ENSRNOT00000036030"; transcript_version "6"; exon_number "5"; gene_name "C5h1orf87"; gene_source "ensembl"; gene_biotype "protein_coding"; transcript_name "C5h1orf87-201"; transcript_source "ensembl"; transcript_biotype "protein_coding"; exon_id "ENSRNOE00000248654"; exon_version "1";
5	ensembl	CDS	116493179	116493300	0	-	0	gene_id "ENSRNOG00000026169"; gene_version "7"; transcript_id "ENSRNOT00000036030"; transcript_version "6"; exon_number "5"; gene_name "C5h1orf87"; gene_source "ensembl"; gene_biotype "protein_coding"; transcript_name "C5h1orf87-201"; transcript_source "ensembl"; transcript_biotype "protein_coding"; protein_id "ENSRNOP00000030210"; protein_version "5";
5	ensembl	exon	116493179	116493300	0	-	.	gene_id "ENSRNOG00000026169"; gene_version "7"; transcript_id "ENSRNOT00000077492"; transcript_version "3"; exon_number "6"; gene_name "C5h1orf87"; gene_source "ensembl"; gene_biotype "protein_coding"; transcript_name "C5h1orf87-202"; transcript_source "ensembl"; transcript_biotype "protein_coding"; exon_id "ENSRNOE00000248654"; exon_version "1"; tag "Ensembl_canonical";
5	ensembl	CDS	116493179	116493300	0	-	0	gene_id "ENSRNOG00000026169"; gene_version "7"; transcript_id "ENSRNOT00000077492"; transcript_version "3"; exon_number "6"; gene_name "C5h1orf87"; gene_source "ensembl"; gene_biotype "protein_coding"; transcript_name "C5h1orf87-202"; transcript_source "ensembl"; transcript_biotype "protein_coding"; protein_id "ENSRNOP00000075653"; protein_version "1"; tag "Ensembl_canonical";
5	ensembl	exon	116500881	116501144	0	-	.	gene_id "ENSRNOG00000026169"; gene_version "7"; transcript_id "ENSRNOT00000036030"; transcript_version "6"; exon_number "4"; gene_name "C5h1orf87"; gene_source "ensembl"; gene_biotype "protein_coding"; transcript_name "C5h1orf87-201"; transcript_source "ensembl"; transcript_biotype "protein_coding"; exon_id "ENSRNOE00000248660"; exon_version "1";
5	ensembl	CDS	116500881	116501144	0	-	0	gene_id "ENSRNOG00000026169"; gene_version "7"; transcript_id "ENSRNOT00000036030"; transcript_version "6"; exon_number "4"; gene_name "C5h1orf87"; gene_source "ensembl"; gene_biotype "protein_coding"; transcript_name "C5h1orf87-201"; transcript_source "ensembl"; transcript_biotype "protein_coding"; protein_id "ENSRNOP00000030210"; protein_version "5";
5	ensembl	exon	116500881	116501144	0	-	.	gene_id "ENSRNOG00000026169"; gene_version "7"; transcript_id "ENSRNOT00000077492"; transcript_version "3"; exon_number "5"; gene_name "C5h1orf87"; gene_source "ensembl"; gene_biotype "protein_coding"; transcript_name "C5h1orf87-202"; transcript_source "ensembl"; transcript_biotype "protein_coding"; exon_id "ENSRNOE00000248660"; exon_version "1"; tag "Ensembl_canonical";
5	ensembl	CDS	116500881	116501144	0	-	0	gene_id "ENSRNOG00000026169"; gene_version "7"; transcript_id "ENSRNOT00000077492"; transcript_version "3"; exon_number "5"; gene_name "C5h1orf87"; gene_source "ensembl"; gene_biotype "protein_coding"; transcript_name "C5h1orf87-202"; transcript_source "ensembl"; transcript_biotype "protein_coding"; protein_id "ENSRNOP00000075653"; protein_version "1"; tag "Ensembl_canonical";
5	ensembl	exon	116501755	116501892	0	-	.	gene_id "ENSRNOG00000026169"; gene_version "7"; transcript_id "ENSRNOT00000036030"; transcript_version "6"; exon_number "3"; gene_name "C5h1orf87"; gene_source "ensembl"; gene_biotype "protein_coding"; transcript_name "C5h1orf87-201"; transcript_source "ensembl"; transcript_biotype "protein_coding"; exon_id "ENSRNOE00000248667"; exon_version "1";
5	ensembl	CDS	116501755	116501892	0	-	0	gene_id "ENSRNOG00000026169"; gene_version "7"; transcript_id "ENSRNOT00000036030"; transcript_version "6"; exon_number "3"; gene_name "C5h1orf87"; gene_source "ensembl"; gene_biotype "protein_coding"; transcript_name "C5h1orf87-201"; transcript_source "ensembl"; transcript_biotype "protein_coding"; protein_id "ENSRNOP00000030210"; protein_version "5";
5	ensembl	exon	116501755	116501892	0	-	.	gene_id "ENSRNOG00000026169"; gene_version "7"; transcript_id "ENSRNOT00000077492"; transcript_version "3"; exon_number "4"; gene_name "C5h1orf87"; gene_source "ensembl"; gene_biotype "protein_coding"; transcript_name "C5h1orf87-202"; transcript_source "ensembl"; transcript_biotype "protein_coding"; exon_id "ENSRNOE00000248667"; exon_version "1"; tag "Ensembl_canonical";
5	ensembl	CDS	116501755	116501892	0	-	0	gene_id "ENSRNOG00000026169"; gene_version "7"; transcript_id "ENSRNOT00000077492"; transcript_version "3"; exon_number "4"; gene_name "C5h1orf87"; gene_source "ensembl"; gene_biotype "protein_coding"; transcript_name "C5h1orf87-202"; transcript_source "ensembl"; transcript_biotype "protein_coding"; protein_id "ENSRNOP00000075653"; protein_version "1"; tag "Ensembl_canonical";
5	ensembl	exon	116509737	116509956	0	-	.	gene_id "ENSRNOG00000026169"; gene_version "7"; transcript_id "ENSRNOT00000036030"; transcript_version "6"; exon_number "2"; gene_name "C5h1orf87"; gene_source "ensembl"; gene_biotype "protein_coding"; transcript_name "C5h1orf87-201"; transcript_source "ensembl"; transcript_biotype "protein_coding"; exon_id "ENSRNOE00000248675"; exon_version "1";
5	ensembl	CDS	116509737	116509956	0	-	1	gene_id "ENSRNOG00000026169"; gene_version "7"; transcript_id "ENSRNOT00000036030"; transcript_version "6"; exon_number "2"; gene_name "C5h1orf87"; gene_source "ensembl"; gene_biotype "protein_coding"; transcript_name "C5h1orf87-201"; transcript_source "ensembl"; transcript_biotype "protein_coding"; protein_id "ENSRNOP00000030210"; protein_version "5";
5	ensembl	exon	116509737	116509956	0	-	.	gene_id "ENSRNOG00000026169"; gene_version "7"; transcript_id "ENSRNOT00000077492"; transcript_version "3"; exon_number "3"; gene_name "C5h1orf87"; gene_source "ensembl"; gene_biotype "protein_coding"; transcript_name "C5h1orf87-202"; transcript_source "ensembl"; transcript_biotype "protein_coding"; exon_id "ENSRNOE00000248675"; exon_version "1"; tag "Ensembl_canonical";
5	ensembl	CDS	116509737	116509956	0	-	1	gene_id "ENSRNOG00000026169"; gene_version "7"; transcript_id "ENSRNOT00000077492"; transcript_version "3"; exon_number "3"; gene_name "C5h1orf87"; gene_source "ensembl"; gene_biotype "protein_coding"; transcript_name "C5h1orf87-202"; transcript_source "ensembl"; transcript_biotype "protein_coding"; protein_id "ENSRNOP00000075653"; protein_version "1"; tag "Ensembl_canonical";
5	ensembl	CDS	116523410	116523492	0	-	0	gene_id "ENSRNOG00000026169"; gene_version "7"; transcript_id "ENSRNOT00000036030"; transcript_version "6"; exon_number "1"; gene_name "C5h1orf87"; gene_source "ensembl"; gene_biotype "protein_coding"; transcript_name "C5h1orf87-201"; transcript_source "ensembl"; transcript_biotype "protein_coding"; protein_id "ENSRNOP00000030210"; protein_version "5";
5	ensembl	exon	116523410	116523691	0	-	.	gene_id "ENSRNOG00000026169"; gene_version "7"; transcript_id "ENSRNOT00000036030"; transcript_version "6"; exon_number "1"; gene_name "C5h1orf87"; gene_source "ensembl"; gene_biotype "protein_coding"; transcript_name "C5h1orf87-201"; transcript_source "ensembl"; transcript_biotype "protein_coding"; exon_id "ENSRNOE00000732252"; exon_version "1";
5	ensembl	start_codon	116523490	116523492	0	-	0	gene_id "ENSRNOG00000026169"; gene_version "7"; transcript_id "ENSRNOT00000036030"; transcript_version "6"; exon_number "1"; gene_name "C5h1orf87"; gene_source "ensembl"; gene_biotype "protein_coding"; transcript_name "C5h1orf87-201"; transcript_source "ensembl"; transcript_biotype "protein_coding";
5	ensembl	five_prime_utr	116523493	116523691	0	-	.	gene_id "ENSRNOG00000026169"; gene_version "7"; transcript_id "ENSRNOT00000036030"; transcript_version "6"; gene_name "C5h1orf87"; gene_source "ensembl"; gene_biotype "protein_coding"; transcript_name "C5h1orf87-201"; transcript_source "ensembl"; transcript_biotype "protein_coding";
5	ensembl	CDS	116525548	116525654	0	-	0	gene_id "ENSRNOG00000026169"; gene_version "7"; transcript_id "ENSRNOT00000077492"; transcript_version "3"; exon_number "2"; gene_name "C5h1orf87"; gene_source "ensembl"; gene_biotype "protein_coding"; transcript_name "C5h1orf87-202"; transcript_source "ensembl"; transcript_biotype "protein_coding"; protein_id "ENSRNOP00000075653"; protein_version "1"; tag "Ensembl_canonical";
5	ensembl	exon	116525548	116525680	0	-	.	gene_id "ENSRNOG00000026169"; gene_version "7"; transcript_id "ENSRNOT00000077492"; transcript_version "3"; exon_number "2"; gene_name "C5h1orf87"; gene_source "ensembl"; gene_biotype "protein_coding"; transcript_name "C5h1orf87-202"; transcript_source "ensembl"; transcript_biotype "protein_coding"; exon_id "ENSRNOE00000561480"; exon_version "2"; tag "Ensembl_canonical";
5	ensembl	start_codon	116525652	116525654	0	-	0	gene_id "ENSRNOG00000026169"; gene_version "7"; transcript_id "ENSRNOT00000077492"; transcript_version "3"; exon_number "2"; gene_name "C5h1orf87"; gene_source "ensembl"; gene_biotype "protein_coding"; transcript_name "C5h1orf87-202"; transcript_source "ensembl"; transcript_biotype "protein_coding"; tag "Ensembl_canonical";
5	ensembl	five_prime_utr	116525655	116525680	0	-	.	gene_id "ENSRNOG00000026169"; gene_version "7"; transcript_id "ENSRNOT00000077492"; transcript_version "3"; gene_name "C5h1orf87"; gene_source "ensembl"; gene_biotype "protein_coding"; transcript_name "C5h1orf87-202"; transcript_source "ensembl"; transcript_biotype "protein_coding"; tag "Ensembl_canonical";
5	ensembl	exon	116527189	116527231	0	-	.	gene_id "ENSRNOG00000026169"; gene_version "7"; transcript_id "ENSRNOT00000077492"; transcript_version "3"; exon_number "1"; gene_name "C5h1orf87"; gene_source "ensembl"; gene_biotype "protein_coding"; transcript_name "C5h1orf87-202"; transcript_source "ensembl"; transcript_biotype "protein_coding"; exon_id "ENSRNOE00000695401"; exon_version "1"; tag "Ensembl_canonical";
5	ensembl	five_prime_utr	116527189	116527231	0	-	.	gene_id "ENSRNOG00000026169"; gene_version "7"; transcript_id "ENSRNOT00000077492"; transcript_version "3"; gene_name "C5h1orf87"; gene_source "ensembl"; gene_biotype "protein_coding"; transcript_name "C5h1orf87-202"; transcript_source "ensembl"; transcript_biotype "protein_coding"; tag "Ensembl_canonical";
5	sraer114_es	exon	116570520	116571077	0.0957661208692237	-	.	gene_id "sraer114_gene_53924"; transcript_id "sraer114_gene_53924_tx_1"; exon_id "5_116570520_116571077_-"; exonnum "2"; txlen "662";
5	sraer114_ss	exon	116571798	116571901	0.0957661208692237	-	.	gene_id "sraer114_gene_53924"; transcript_id "sraer114_gene_53924_tx_1"; exon_id "5_116571798_116571901_-"; exonnum "1"; txlen "662";
5	sraer114_es	exon	116678650	116678879	0.00356932420299383	-	.	gene_id "sraer114_gene_48217"; transcript_id "sraer114_gene_48217_tx_12"; exon_id "5_116678650_116678879_-"; exonnum "9"; txlen "1138";
5	sraer114_es	exon	116678650	116678879	0.00356932420299383	-	.	gene_id "sraer114_gene_48217"; transcript_id "sraer114_gene_48217_tx_13"; exon_id "5_116678650_116678879_-"; exonnum "8"; txlen "1102";
5	sraer114_es	exon	116678650	116678879	0.00356932420299383	-	.	gene_id "sraer114_gene_48217"; transcript_id "sraer114_gene_48217_tx_14"; exon_id "5_116678650_116678879_-"; exonnum "10"; txlen "1204";
5	sraer114_es	exon	116678650	116678879	0.00356932420299383	-	.	gene_id "sraer114_gene_48217"; transcript_id "sraer114_gene_48217_tx_15"; exon_id "5_116678650_116678879_-"; exonnum "6"; txlen "874";
5	sraer114_es	exon	116678650	116678879	0.00356932420299383	-	.	gene_id "sraer114_gene_48217"; transcript_id "sraer114_gene_48217_tx_16"; exon_id "5_116678650_116678879_-"; exonnum "9"; txlen "1168";
5	sraer114_es	exon	116678650	116678879	0.00263310801860201	-	.	gene_id "sraer114_gene_48217"; transcript_id "sraer114_gene_48217_tx_18"; exon_id "5_116678650_116678879_-"; exonnum "10"; txlen "1260";
5	sraer114_es	exon	116678650	116678879	0.00263310801860201	-	.	gene_id "sraer114_gene_48217"; transcript_id "sraer114_gene_48217_tx_19"; exon_id "5_116678650_116678879_-"; exonnum "9"; txlen "1224";
5	sraer114_es	exon	116678650	116678879	0.00245756748402854	-	.	gene_id "sraer114_gene_48217"; transcript_id "sraer114_gene_48217_tx_20"; exon_id "5_116678650_116678879_-"; exonnum "10"; txlen "1293";
5	sraer114_es	exon	116678650	116678879	0.00245756748402854	-	.	gene_id "sraer114_gene_48217"; transcript_id "sraer114_gene_48217_tx_21"; exon_id "5_116678650_116678879_-"; exonnum "11"; txlen "1359";
5	sraer114_es	exon	116678650	116678879	0.00245756748402854	-	.	gene_id "sraer114_gene_48217"; transcript_id "sraer114_gene_48217_tx_22"; exon_id "5_116678650_116678879_-"; exonnum "10"; txlen "1323";
5	sraer114_es	exon	116678650	116678879	0.00058513511524489	-	.	gene_id "sraer114_gene_48217"; transcript_id "sraer114_gene_48217_tx_23"; exon_id "5_116678650_116678879_-"; exonnum "12"; txlen "1481";
5	sraer114_mid	exon	116700094	116700225	0.00356932420299383	-	.	gene_id "sraer114_gene_48217"; transcript_id "sraer114_gene_48217_tx_12"; exon_id "5_116700094_116700225_-"; exonnum "8"; txlen "1138";
5	sraer114_mid	exon	116700094	116700225	0.00356932420299383	-	.	gene_id "sraer114_gene_48217"; transcript_id "sraer114_gene_48217_tx_13"; exon_id "5_116700094_116700225_-"; exonnum "7"; txlen "1102";
5	sraer114_mid	exon	116700094	116700225	0.00356932420299383	-	.	gene_id "sraer114_gene_48217"; transcript_id "sraer114_gene_48217_tx_14"; exon_id "5_116700094_116700225_-"; exonnum "9"; txlen "1204";
5	sraer114_mid	exon	116700094	116700225	0.00356932420299383	-	.	gene_id "sraer114_gene_48217"; transcript_id "sraer114_gene_48217_tx_15"; exon_id "5_116700094_116700225_-"; exonnum "5"; txlen "874";
5	sraer114_mid	exon	116700094	116700225	0.00356932420299383	-	.	gene_id "sraer114_gene_48217"; transcript_id "sraer114_gene_48217_tx_16"; exon_id "5_116700094_116700225_-"; exonnum "8"; txlen "1168";
5	sraer114_mid	exon	116700094	116700225	0.00263310801860201	-	.	gene_id "sraer114_gene_48217"; transcript_id "sraer114_gene_48217_tx_18"; exon_id "5_116700094_116700225_-"; exonnum "9"; txlen "1260";
5	sraer114_mid	exon	116700094	116700225	0.00263310801860201	-	.	gene_id "sraer114_gene_48217"; transcript_id "sraer114_gene_48217_tx_19"; exon_id "5_116700094_116700225_-"; exonnum "8"; txlen "1224";
5	sraer114_mid	exon	116700094	116700225	0.00245756748402854	-	.	gene_id "sraer114_gene_48217"; transcript_id "sraer114_gene_48217_tx_20"; exon_id "5_116700094_116700225_-"; exonnum "9"; txlen "1293";
5	sraer114_mid	exon	116700094	116700225	0.00245756748402854	-	.	gene_id "sraer114_gene_48217"; transcript_id "sraer114_gene_48217_tx_21"; exon_id "5_116700094_116700225_-"; exonnum "10"; txlen "1359";
5	sraer114_mid	exon	116700094	116700225	0.00245756748402854	-	.	gene_id "sraer114_gene_48217"; transcript_id "sraer114_gene_48217_tx_22"; exon_id "5_116700094_116700225_-"; exonnum "9"; txlen "1323";
5	sraer114_mid	exon	116700094	116700225	0.00058513511524489	-	.	gene_id "sraer114_gene_48217"; transcript_id "sraer114_gene_48217_tx_23"; exon_id "5_116700094_116700225_-"; exonnum "11"; txlen "1481";
5	sraer114_mid	exon	116702521	116702586	0.00356932420299383	-	.	gene_id "sraer114_gene_48217"; transcript_id "sraer114_gene_48217_tx_14"; exon_id "5_116702521_116702586_-"; exonnum "8"; txlen "1204";
5	sraer114_mid	exon	116702521	116702586	0.00356932420299383	-	.	gene_id "sraer114_gene_48217"; transcript_id "sraer114_gene_48217_tx_16"; exon_id "5_116702521_116702586_-"; exonnum "7"; txlen "1168";
5	sraer114_mid	exon	116702521	116702586	0.00245756748402854	-	.	gene_id "sraer114_gene_48217"; transcript_id "sraer114_gene_48217_tx_21"; exon_id "5_116702521_116702586_-"; exonnum "9"; txlen "1359";
5	sraer114_mid	exon	116702521	116702586	0.00245756748402854	-	.	gene_id "sraer114_gene_48217"; transcript_id "sraer114_gene_48217_tx_22"; exon_id "5_116702521_116702586_-"; exonnum "8"; txlen "1323";
5	sraer114_mid	exon	116702521	116702586	0.00058513511524489	-	.	gene_id "sraer114_gene_48217"; transcript_id "sraer114_gene_48217_tx_23"; exon_id "5_116702521_116702586_-"; exonnum "10"; txlen "1481";
5	sraer114_mid	exon	116713512	116713633	0.00263310801860201	-	.	gene_id "sraer114_gene_48217"; transcript_id "sraer114_gene_48217_tx_18"; exon_id "5_116713512_116713633_-"; exonnum "8"; txlen "1260";
5	sraer114_mid	exon	116713512	116713633	0.00263310801860201	-	.	gene_id "sraer114_gene_48217"; transcript_id "sraer114_gene_48217_tx_19"; exon_id "5_116713512_116713633_-"; exonnum "7"; txlen "1224";
5	sraer114_mid	exon	116713512	116713633	0.00058513511524489	-	.	gene_id "sraer114_gene_48217"; transcript_id "sraer114_gene_48217_tx_23"; exon_id "5_116713512_116713633_-"; exonnum "9"; txlen "1481";
5	sraer114_mid	exon	116714727	116714830	0.00356932420299383	-	.	gene_id "sraer114_gene_48217"; transcript_id "sraer114_gene_48217_tx_12"; exon_id "5_116714727_116714830_-"; exonnum "7"; txlen "1138";
5	sraer114_mid	exon	116714727	116714830	0.00356932420299383	-	.	gene_id "sraer114_gene_48217"; transcript_id "sraer114_gene_48217_tx_13"; exon_id "5_116714727_116714830_-"; exonnum "6"; txlen "1102";
5	sraer114_mid	exon	116714727	116714830	0.00356932420299383	-	.	gene_id "sraer114_gene_48217"; transcript_id "sraer114_gene_48217_tx_14"; exon_id "5_116714727_116714830_-"; exonnum "7"; txlen "1204";
5	sraer114_mid	exon	116714727	116714830	0.00356932420299383	-	.	gene_id "sraer114_gene_48217"; transcript_id "sraer114_gene_48217_tx_16"; exon_id "5_116714727_116714830_-"; exonnum "6"; txlen "1168";
5	sraer114_mid	exon	116714727	116714830	0.00263310801860201	-	.	gene_id "sraer114_gene_48217"; transcript_id "sraer114_gene_48217_tx_18"; exon_id "5_116714727_116714830_-"; exonnum "7"; txlen "1260";
5	sraer114_mid	exon	116714727	116714830	0.00263310801860201	-	.	gene_id "sraer114_gene_48217"; transcript_id "sraer114_gene_48217_tx_19"; exon_id "5_116714727_116714830_-"; exonnum "6"; txlen "1224";
5	sraer114_mid	exon	116714727	116714830	0.00245756748402854	-	.	gene_id "sraer114_gene_48217"; transcript_id "sraer114_gene_48217_tx_20"; exon_id "5_116714727_116714830_-"; exonnum "8"; txlen "1293";
5	sraer114_mid	exon	116714727	116714830	0.00245756748402854	-	.	gene_id "sraer114_gene_48217"; transcript_id "sraer114_gene_48217_tx_21"; exon_id "5_116714727_116714830_-"; exonnum "8"; txlen "1359";
5	sraer114_mid	exon	116714727	116714830	0.00245756748402854	-	.	gene_id "sraer114_gene_48217"; transcript_id "sraer114_gene_48217_tx_22"; exon_id "5_116714727_116714830_-"; exonnum "7"; txlen "1323";
5	sraer114_mid	exon	116714727	116714830	0.00058513511524489	-	.	gene_id "sraer114_gene_48217"; transcript_id "sraer114_gene_48217_tx_23"; exon_id "5_116714727_116714830_-"; exonnum "8"; txlen "1481";
5	sraer114_mid	exon	116715038	116715073	0.00356932420299383	-	.	gene_id "sraer114_gene_48217"; transcript_id "sraer114_gene_48217_tx_12"; exon_id "5_116715038_116715073_-"; exonnum "6"; txlen "1138";
5	sraer114_mid	exon	116715038	116715073	0.00356932420299383	-	.	gene_id "sraer114_gene_48217"; transcript_id "sraer114_gene_48217_tx_14"; exon_id "5_116715038_116715073_-"; exonnum "6"; txlen "1204";
5	sraer114_mid	exon	116715038	116715073	0.00263310801860201	-	.	gene_id "sraer114_gene_48217"; transcript_id "sraer114_gene_48217_tx_18"; exon_id "5_116715038_116715073_-"; exonnum "6"; txlen "1260";
5	sraer114_mid	exon	116715038	116715073	0.00245756748402854	-	.	gene_id "sraer114_gene_48217"; transcript_id "sraer114_gene_48217_tx_20"; exon_id "5_116715038_116715073_-"; exonnum "7"; txlen "1293";
5	sraer114_mid	exon	116715038	116715073	0.00245756748402854	-	.	gene_id "sraer114_gene_48217"; transcript_id "sraer114_gene_48217_tx_21"; exon_id "5_116715038_116715073_-"; exonnum "7"; txlen "1359";
5	sraer114_mid	exon	116715038	116715073	0.00058513511524489	-	.	gene_id "sraer114_gene_48217"; transcript_id "sraer114_gene_48217_tx_23"; exon_id "5_116715038_116715073_-"; exonnum "7"; txlen "1481";
5	sraer114_mid	exon	116717499	116717622	0.00356932420299383	-	.	gene_id "sraer114_gene_48217"; transcript_id "sraer114_gene_48217_tx_12"; exon_id "5_116717499_116717622_-"; exonnum "5"; txlen "1138";
5	sraer114_mid	exon	116717499	116717622	0.00356932420299383	-	.	gene_id "sraer114_gene_48217"; transcript_id "sraer114_gene_48217_tx_13"; exon_id "5_116717499_116717622_-"; exonnum "5"; txlen "1102";
5	sraer114_mid	exon	116717499	116717622	0.00356932420299383	-	.	gene_id "sraer114_gene_48217"; transcript_id "sraer114_gene_48217_tx_14"; exon_id "5_116717499_116717622_-"; exonnum "5"; txlen "1204";
5	sraer114_mid	exon	116717499	116717622	0.00356932420299383	-	.	gene_id "sraer114_gene_48217"; transcript_id "sraer114_gene_48217_tx_16"; exon_id "5_116717499_116717622_-"; exonnum "5"; txlen "1168";
5	sraer114_mid	exon	116717499	116717622	0.00263310801860201	-	.	gene_id "sraer114_gene_48217"; transcript_id "sraer114_gene_48217_tx_18"; exon_id "5_116717499_116717622_-"; exonnum "5"; txlen "1260";
5	sraer114_mid	exon	116717499	116717622	0.00263310801860201	-	.	gene_id "sraer114_gene_48217"; transcript_id "sraer114_gene_48217_tx_19"; exon_id "5_116717499_116717622_-"; exonnum "5"; txlen "1224";
5	sraer114_mid	exon	116717499	116717622	0.00245756748402854	-	.	gene_id "sraer114_gene_48217"; transcript_id "sraer114_gene_48217_tx_20"; exon_id "5_116717499_116717622_-"; exonnum "6"; txlen "1293";
5	sraer114_mid	exon	116717499	116717622	0.00245756748402854	-	.	gene_id "sraer114_gene_48217"; transcript_id "sraer114_gene_48217_tx_21"; exon_id "5_116717499_116717622_-"; exonnum "6"; txlen "1359";
5	sraer114_mid	exon	116717499	116717622	0.00245756748402854	-	.	gene_id "sraer114_gene_48217"; transcript_id "sraer114_gene_48217_tx_22"; exon_id "5_116717499_116717622_-"; exonnum "6"; txlen "1323";
5	sraer114_mid	exon	116717499	116717622	0.00058513511524489	-	.	gene_id "sraer114_gene_48217"; transcript_id "sraer114_gene_48217_tx_23"; exon_id "5_116717499_116717622_-"; exonnum "6"; txlen "1481";
5	sraer114_mid	exon	116723027	116723181	0.00245756748402854	-	.	gene_id "sraer114_gene_48217"; transcript_id "sraer114_gene_48217_tx_20"; exon_id "5_116723027_116723181_-"; exonnum "5"; txlen "1293";
5	sraer114_mid	exon	116723027	116723181	0.00245756748402854	-	.	gene_id "sraer114_gene_48217"; transcript_id "sraer114_gene_48217_tx_21"; exon_id "5_116723027_116723181_-"; exonnum "5"; txlen "1359";
5	sraer114_mid	exon	116723027	116723181	0.00245756748402854	-	.	gene_id "sraer114_gene_48217"; transcript_id "sraer114_gene_48217_tx_22"; exon_id "5_116723027_116723181_-"; exonnum "5"; txlen "1323";
5	sraer114_mid	exon	116723027	116723181	0.00058513511524489	-	.	gene_id "sraer114_gene_48217"; transcript_id "sraer114_gene_48217_tx_23"; exon_id "5_116723027_116723181_-"; exonnum "5"; txlen "1481";
5	sraer114_mid	exon	116723946	116723998	0.00356932420299383	-	.	gene_id "sraer114_gene_48217"; transcript_id "sraer114_gene_48217_tx_12"; exon_id "5_116723946_116723998_-"; exonnum "4"; txlen "1138";
5	sraer114_mid	exon	116723946	116723998	0.00356932420299383	-	.	gene_id "sraer114_gene_48217"; transcript_id "sraer114_gene_48217_tx_13"; exon_id "5_116723946_116723998_-"; exonnum "4"; txlen "1102";
5	sraer114_mid	exon	116723946	116723998	0.00356932420299383	-	.	gene_id "sraer114_gene_48217"; transcript_id "sraer114_gene_48217_tx_14"; exon_id "5_116723946_116723998_-"; exonnum "4"; txlen "1204";
5	sraer114_mid	exon	116723946	116723998	0.00356932420299383	-	.	gene_id "sraer114_gene_48217"; transcript_id "sraer114_gene_48217_tx_15"; exon_id "5_116723946_116723998_-"; exonnum "4"; txlen "874";
5	sraer114_mid	exon	116723946	116723998	0.00356932420299383	-	.	gene_id "sraer114_gene_48217"; transcript_id "sraer114_gene_48217_tx_16"; exon_id "5_116723946_116723998_-"; exonnum "4"; txlen "1168";
5	sraer114_mid	exon	116723946	116723998	0.00263310801860201	-	.	gene_id "sraer114_gene_48217"; transcript_id "sraer114_gene_48217_tx_18"; exon_id "5_116723946_116723998_-"; exonnum "4"; txlen "1260";
5	sraer114_mid	exon	116723946	116723998	0.00263310801860201	-	.	gene_id "sraer114_gene_48217"; transcript_id "sraer114_gene_48217_tx_19"; exon_id "5_116723946_116723998_-"; exonnum "4"; txlen "1224";
5	sraer114_mid	exon	116723946	116723998	0.00245756748402854	-	.	gene_id "sraer114_gene_48217"; transcript_id "sraer114_gene_48217_tx_20"; exon_id "5_116723946_116723998_-"; exonnum "4"; txlen "1293";
5	sraer114_mid	exon	116723946	116723998	0.00245756748402854	-	.	gene_id "sraer114_gene_48217"; transcript_id "sraer114_gene_48217_tx_21"; exon_id "5_116723946_116723998_-"; exonnum "4"; txlen "1359";
5	sraer114_mid	exon	116723946	116723998	0.00245756748402854	-	.	gene_id "sraer114_gene_48217"; transcript_id "sraer114_gene_48217_tx_22"; exon_id "5_116723946_116723998_-"; exonnum "4"; txlen "1323";
5	sraer114_mid	exon	116723946	116723998	0.00058513511524489	-	.	gene_id "sraer114_gene_48217"; transcript_id "sraer114_gene_48217_tx_23"; exon_id "5_116723946_116723998_-"; exonnum "4"; txlen "1481";
5	sraer114_mid	exon	116725762	116726056	0.00356932420299383	-	.	gene_id "sraer114_gene_48217"; transcript_id "sraer114_gene_48217_tx_12"; exon_id "5_116725762_116726056_-"; exonnum "3"; txlen "1138";
5	sraer114_mid	exon	116725762	116726056	0.00356932420299383	-	.	gene_id "sraer114_gene_48217"; transcript_id "sraer114_gene_48217_tx_13"; exon_id "5_116725762_116726056_-"; exonnum "3"; txlen "1102";
5	sraer114_mid	exon	116725762	116726056	0.00356932420299383	-	.	gene_id "sraer114_gene_48217"; transcript_id "sraer114_gene_48217_tx_14"; exon_id "5_116725762_116726056_-"; exonnum "3"; txlen "1204";
5	sraer114_mid	exon	116725762	116726056	0.00356932420299383	-	.	gene_id "sraer114_gene_48217"; transcript_id "sraer114_gene_48217_tx_15"; exon_id "5_116725762_116726056_-"; exonnum "3"; txlen "874";
5	sraer114_mid	exon	116725762	116726056	0.00356932420299383	-	.	gene_id "sraer114_gene_48217"; transcript_id "sraer114_gene_48217_tx_16"; exon_id "5_116725762_116726056_-"; exonnum "3"; txlen "1168";
5	sraer114_mid	exon	116725762	116726056	0.00263310801860201	-	.	gene_id "sraer114_gene_48217"; transcript_id "sraer114_gene_48217_tx_18"; exon_id "5_116725762_116726056_-"; exonnum "3"; txlen "1260";
5	sraer114_mid	exon	116725762	116726056	0.00263310801860201	-	.	gene_id "sraer114_gene_48217"; transcript_id "sraer114_gene_48217_tx_19"; exon_id "5_116725762_116726056_-"; exonnum "3"; txlen "1224";
5	sraer114_mid	exon	116725762	116726056	0.00245756748402854	-	.	gene_id "sraer114_gene_48217"; transcript_id "sraer114_gene_48217_tx_20"; exon_id "5_116725762_116726056_-"; exonnum "3"; txlen "1293";
5	sraer114_mid	exon	116725762	116726056	0.00245756748402854	-	.	gene_id "sraer114_gene_48217"; transcript_id "sraer114_gene_48217_tx_21"; exon_id "5_116725762_116726056_-"; exonnum "3"; txlen "1359";
5	sraer114_mid	exon	116725762	116726056	0.00245756748402854	-	.	gene_id "sraer114_gene_48217"; transcript_id "sraer114_gene_48217_tx_22"; exon_id "5_116725762_116726056_-"; exonnum "3"; txlen "1323";
5	sraer114_mid	exon	116725762	116726056	0.00058513511524489	-	.	gene_id "sraer114_gene_48217"; transcript_id "sraer114_gene_48217_tx_23"; exon_id "5_116725762_116726056_-"; exonnum "3"; txlen "1481";
5	sraer114_mid	exon	116731479	116731586	0.00356932420299383	-	.	gene_id "sraer114_gene_48217"; transcript_id "sraer114_gene_48217_tx_12"; exon_id "5_116731479_116731586_-"; exonnum "2"; txlen "1138";
5	sraer114_mid	exon	116731479	116731586	0.00356932420299383	-	.	gene_id "sraer114_gene_48217"; transcript_id "sraer114_gene_48217_tx_13"; exon_id "5_116731479_116731586_-"; exonnum "2"; txlen "1102";
5	sraer114_mid	exon	116731479	116731586	0.00356932420299383	-	.	gene_id "sraer114_gene_48217"; transcript_id "sraer114_gene_48217_tx_14"; exon_id "5_116731479_116731586_-"; exonnum "2"; txlen "1204";
5	sraer114_mid	exon	116731479	116731586	0.00356932420299383	-	.	gene_id "sraer114_gene_48217"; transcript_id "sraer114_gene_48217_tx_15"; exon_id "5_116731479_116731586_-"; exonnum "2"; txlen "874";
5	sraer114_mid	exon	116731479	116731586	0.00356932420299383	-	.	gene_id "sraer114_gene_48217"; transcript_id "sraer114_gene_48217_tx_16"; exon_id "5_116731479_116731586_-"; exonnum "2"; txlen "1168";
5	sraer114_mid	exon	116731479	116731586	0.00263310801860201	-	.	gene_id "sraer114_gene_48217"; transcript_id "sraer114_gene_48217_tx_18"; exon_id "5_116731479_116731586_-"; exonnum "2"; txlen "1260";
5	sraer114_mid	exon	116731479	116731586	0.00263310801860201	-	.	gene_id "sraer114_gene_48217"; transcript_id "sraer114_gene_48217_tx_19"; exon_id "5_116731479_116731586_-"; exonnum "2"; txlen "1224";
5	sraer114_mid	exon	116731479	116731586	0.00245756748402854	-	.	gene_id "sraer114_gene_48217"; transcript_id "sraer114_gene_48217_tx_20"; exon_id "5_116731479_116731586_-"; exonnum "2"; txlen "1293";
5	sraer114_mid	exon	116731479	116731586	0.00245756748402854	-	.	gene_id "sraer114_gene_48217"; transcript_id "sraer114_gene_48217_tx_21"; exon_id "5_116731479_116731586_-"; exonnum "2"; txlen "1359";
5	sraer114_mid	exon	116731479	116731586	0.00245756748402854	-	.	gene_id "sraer114_gene_48217"; transcript_id "sraer114_gene_48217_tx_22"; exon_id "5_116731479_116731586_-"; exonnum "2"; txlen "1323";
5	sraer114_mid	exon	116731479	116731586	0.00058513511524489	-	.	gene_id "sraer114_gene_48217"; transcript_id "sraer114_gene_48217_tx_23"; exon_id "5_116731479_116731586_-"; exonnum "2"; txlen "1481";
5	sraer114_es	exon	116744498	116744811	0.00384834472212535	-	.	gene_id "sraer114_gene_48217"; transcript_id "sraer114_gene_48217_tx_10"; exon_id "5_116744498_116744811_-"; exonnum "6"; txlen "1184";
5	sraer114_es	exon	116744498	116744811	0.00384834472212535	-	.	gene_id "sraer114_gene_48217"; transcript_id "sraer114_gene_48217_tx_9"; exon_id "5_116744498_116744811_-"; exonnum "7"; txlen "1278";
5	sraer114_ss	exon	116751980	116752035	0.00356932420299383	-	.	gene_id "sraer114_gene_48217"; transcript_id "sraer114_gene_48217_tx_12"; exon_id "5_116751980_116752035_-"; exonnum "1"; txlen "1138";
5	sraer114_ss	exon	116751980	116752035	0.00356932420299383	-	.	gene_id "sraer114_gene_48217"; transcript_id "sraer114_gene_48217_tx_13"; exon_id "5_116751980_116752035_-"; exonnum "1"; txlen "1102";
5	sraer114_ss	exon	116751980	116752035	0.00356932420299383	-	.	gene_id "sraer114_gene_48217"; transcript_id "sraer114_gene_48217_tx_14"; exon_id "5_116751980_116752035_-"; exonnum "1"; txlen "1204";
5	sraer114_ss	exon	116751980	116752035	0.00356932420299383	-	.	gene_id "sraer114_gene_48217"; transcript_id "sraer114_gene_48217_tx_15"; exon_id "5_116751980_116752035_-"; exonnum "1"; txlen "874";
5	sraer114_ss	exon	116751980	116752035	0.00356932420299383	-	.	gene_id "sraer114_gene_48217"; transcript_id "sraer114_gene_48217_tx_16"; exon_id "5_116751980_116752035_-"; exonnum "1"; txlen "1168";
5	sraer114_ss	exon	116751980	116752035	0.00263310801860201	-	.	gene_id "sraer114_gene_48217"; transcript_id "sraer114_gene_48217_tx_18"; exon_id "5_116751980_116752035_-"; exonnum "1"; txlen "1260";
5	sraer114_ss	exon	116751980	116752035	0.00263310801860201	-	.	gene_id "sraer114_gene_48217"; transcript_id "sraer114_gene_48217_tx_19"; exon_id "5_116751980_116752035_-"; exonnum "1"; txlen "1224";
5	sraer114_ss	exon	116751980	116752035	0.00245756748402854	-	.	gene_id "sraer114_gene_48217"; transcript_id "sraer114_gene_48217_tx_20"; exon_id "5_116751980_116752035_-"; exonnum "1"; txlen "1293";
5	sraer114_ss	exon	116751980	116752035	0.00245756748402854	-	.	gene_id "sraer114_gene_48217"; transcript_id "sraer114_gene_48217_tx_21"; exon_id "5_116751980_116752035_-"; exonnum "1"; txlen "1359";
5	sraer114_ss	exon	116751980	116752035	0.00245756748402854	-	.	gene_id "sraer114_gene_48217"; transcript_id "sraer114_gene_48217_tx_22"; exon_id "5_116751980_116752035_-"; exonnum "1"; txlen "1323";
5	sraer114_ss	exon	116751980	116752035	0.00058513511524489	-	.	gene_id "sraer114_gene_48217"; transcript_id "sraer114_gene_48217_tx_23"; exon_id "5_116751980_116752035_-"; exonnum "1"; txlen "1481";
5	sraer114_mid	exon	116763995	116764119	0.00384834472212535	-	.	gene_id "sraer114_gene_48217"; transcript_id "sraer114_gene_48217_tx_10"; exon_id "5_116763995_116764119_-"; exonnum "5"; txlen "1184";
5	sraer114_mid	exon	116763995	116764119	0.00384834472212535	-	.	gene_id "sraer114_gene_48217"; transcript_id "sraer114_gene_48217_tx_9"; exon_id "5_116763995_116764119_-"; exonnum "6"; txlen "1278";
5	sraer114_es	exon	116779331	116779458	0.0507981503320546	-	.	gene_id "sraer114_gene_48217"; transcript_id "sraer114_gene_48217_tx_1"; exon_id "5_116779331_116779458_-"; exonnum "6"; txlen "967";
5	sraer114_es	exon	116779331	116779458	0.00731185497203816	-	.	gene_id "sraer114_gene_48217"; transcript_id "sraer114_gene_48217_tx_6"; exon_id "5_116779331_116779458_-"; exonnum "5"; txlen "873";
5	sraer114_mid	exon	116779543	116779775	0.0507981503320546	-	.	gene_id "sraer114_gene_48217"; transcript_id "sraer114_gene_48217_tx_1"; exon_id "5_116779543_116779775_-"; exonnum "5"; txlen "967";
5	sraer114_mid	exon	116779543	116779775	0.00384834472212535	-	.	gene_id "sraer114_gene_48217"; transcript_id "sraer114_gene_48217_tx_10"; exon_id "5_116779543_116779775_-"; exonnum "4"; txlen "1184";
5	sraer114_mid	exon	116779543	116779775	0.00731185497203816	-	.	gene_id "sraer114_gene_48217"; transcript_id "sraer114_gene_48217_tx_6"; exon_id "5_116779543_116779775_-"; exonnum "4"; txlen "873";
5	sraer114_mid	exon	116779543	116779775	0.00384834472212535	-	.	gene_id "sraer114_gene_48217"; transcript_id "sraer114_gene_48217_tx_9"; exon_id "5_116779543_116779775_-"; exonnum "5"; txlen "1278";
5	sraer114_mid	exon	116781821	116781914	0.0507981503320546	-	.	gene_id "sraer114_gene_48217"; transcript_id "sraer114_gene_48217_tx_1"; exon_id "5_116781821_116781914_-"; exonnum "4"; txlen "967";
5	sraer114_mid	exon	116781821	116781914	0.00384834472212535	-	.	gene_id "sraer114_gene_48217"; transcript_id "sraer114_gene_48217_tx_9"; exon_id "5_116781821_116781914_-"; exonnum "4"; txlen "1278";
5	sraer114_mid	exon	116813127	116813187	0.0507981503320546	-	.	gene_id "sraer114_gene_48217"; transcript_id "sraer114_gene_48217_tx_1"; exon_id "5_116813127_116813187_-"; exonnum "3"; txlen "967";
5	sraer114_mid	exon	116813127	116813187	0.00384834472212535	-	.	gene_id "sraer114_gene_48217"; transcript_id "sraer114_gene_48217_tx_10"; exon_id "5_116813127_116813187_-"; exonnum "3"; txlen "1184";
5	sraer114_mid	exon	116813127	116813187	0.00731185497203816	-	.	gene_id "sraer114_gene_48217"; transcript_id "sraer114_gene_48217_tx_6"; exon_id "5_116813127_116813187_-"; exonnum "3"; txlen "873";
5	sraer114_mid	exon	116813127	116813187	0.00384834472212535	-	.	gene_id "sraer114_gene_48217"; transcript_id "sraer114_gene_48217_tx_9"; exon_id "5_116813127_116813187_-"; exonnum "3"; txlen "1278";
5	sraer114_es	exon	116840186	116840548	0.0492588124432044	-	.	gene_id "sraer114_gene_48217"; transcript_id "sraer114_gene_48217_tx_2"; exon_id "5_116840186_116840548_-"; exonnum "3"; txlen "814";
5	sraer114_es	exon	116840186	116840548	0.00764492875515724	-	.	gene_id "sraer114_gene_48217"; transcript_id "sraer114_gene_48217_tx_5"; exon_id "5_116840186_116840548_-"; exonnum "3"; txlen "579";
5	sraer114_es	exon	116840186	116840548	0.00631537592817338	-	.	gene_id "sraer114_gene_48217"; transcript_id "sraer114_gene_48217_tx_7"; exon_id "5_116840186_116840548_-"; exonnum "4"; txlen "680";
5	sraer114_mid	exon	116840699	116840799	0.00631537592817338	-	.	gene_id "sraer114_gene_48217"; transcript_id "sraer114_gene_48217_tx_7"; exon_id "5_116840699_116840799_-"; exonnum "3"; txlen "680";
5	sraer114_mid	exon	116848008	116848136	0.0507981503320546	-	.	gene_id "sraer114_gene_48217"; transcript_id "sraer114_gene_48217_tx_1"; exon_id "5_116848008_116848136_-"; exonnum "2"; txlen "967";
5	sraer114_mid	exon	116848008	116848136	0.00384834472212535	-	.	gene_id "sraer114_gene_48217"; transcript_id "sraer114_gene_48217_tx_10"; exon_id "5_116848008_116848136_-"; exonnum "2"; txlen "1184";
5	sraer114_mid	exon	116848008	116848136	0.0492588124432044	-	.	gene_id "sraer114_gene_48217"; transcript_id "sraer114_gene_48217_tx_2"; exon_id "5_116848008_116848136_-"; exonnum "2"; txlen "814";
5	sraer114_mid	exon	116848008	116848136	0.00764492875515724	-	.	gene_id "sraer114_gene_48217"; transcript_id "sraer114_gene_48217_tx_5"; exon_id "5_116848008_116848136_-"; exonnum "2"; txlen "579";
5	sraer114_mid	exon	116848008	116848136	0.00731185497203816	-	.	gene_id "sraer114_gene_48217"; transcript_id "sraer114_gene_48217_tx_6"; exon_id "5_116848008_116848136_-"; exonnum "2"; txlen "873";
5	sraer114_mid	exon	116848008	116848136	0.00631537592817338	-	.	gene_id "sraer114_gene_48217"; transcript_id "sraer114_gene_48217_tx_7"; exon_id "5_116848008_116848136_-"; exonnum "2"; txlen "680";
5	sraer114_mid	exon	116848008	116848136	0.00384834472212535	-	.	gene_id "sraer114_gene_48217"; transcript_id "sraer114_gene_48217_tx_9"; exon_id "5_116848008_116848136_-"; exonnum "2"; txlen "1278";
5	sraer114_ss	exon	116850167	116850253	0.00764492875515724	-	.	gene_id "sraer114_gene_48217"; transcript_id "sraer114_gene_48217_tx_5"; exon_id "5_116850167_116850253_-"; exonnum "1"; txlen "579";
5	sraer114_ss	exon	116850167	116850253	0.00631537592817338	-	.	gene_id "sraer114_gene_48217"; transcript_id "sraer114_gene_48217_tx_7"; exon_id "5_116850167_116850253_-"; exonnum "1"; txlen "680";
5	sraer114_ss	exon	116859676	116859997	0.0507981503320546	-	.	gene_id "sraer114_gene_48217"; transcript_id "sraer114_gene_48217_tx_1"; exon_id "5_116859676_116859997_-"; exonnum "1"; txlen "967";
5	sraer114_ss	exon	116859676	116859997	0.00384834472212535	-	.	gene_id "sraer114_gene_48217"; transcript_id "sraer114_gene_48217_tx_10"; exon_id "5_116859676_116859997_-"; exonnum "1"; txlen "1184";
5	sraer114_ss	exon	116859676	116859997	0.0492588124432044	-	.	gene_id "sraer114_gene_48217"; transcript_id "sraer114_gene_48217_tx_2"; exon_id "5_116859676_116859997_-"; exonnum "1"; txlen "814";
5	sraer114_ss	exon	116859676	116859997	0.00731185497203816	-	.	gene_id "sraer114_gene_48217"; transcript_id "sraer114_gene_48217_tx_6"; exon_id "5_116859676_116859997_-"; exonnum "1"; txlen "873";
5	sraer114_ss	exon	116859676	116859997	0.00384834472212535	-	.	gene_id "sraer114_gene_48217"; transcript_id "sraer114_gene_48217_tx_9"; exon_id "5_116859676_116859997_-"; exonnum "1"; txlen "1278";
5	sraer114_es	exon	116955687	116955794	0.0029914938607137	-	.	gene_id "sraer114_gene_48217"; transcript_id "sraer114_gene_48217_tx_17"; exon_id "5_116955687_116955794_-"; exonnum "5"; txlen "667";
5	sraer114_mid	exon	116961327	116961494	0.0029914938607137	-	.	gene_id "sraer114_gene_48217"; transcript_id "sraer114_gene_48217_tx_17"; exon_id "5_116961327_116961494_-"; exonnum "4"; txlen "667";
5	sraer114_mid	exon	116961327	116961494	0.00962086180531336	-	.	gene_id "sraer114_gene_48217"; transcript_id "sraer114_gene_48217_tx_4"; exon_id "5_116961327_116961494_-"; exonnum "3"; txlen "569";
5	sraer114_mid	exon	116966442	116966574	0.0029914938607137	-	.	gene_id "sraer114_gene_48217"; transcript_id "sraer114_gene_48217_tx_17"; exon_id "5_116966442_116966574_-"; exonnum "3"; txlen "667";
5	sraer114_mid	exon	116966442	116966574	0.00962086180531336	-	.	gene_id "sraer114_gene_48217"; transcript_id "sraer114_gene_48217_tx_4"; exon_id "5_116966442_116966574_-"; exonnum "2"; txlen "569";
5	sraer114_mid	exon	116971032	116971188	0.0029914938607137	-	.	gene_id "sraer114_gene_48217"; transcript_id "sraer114_gene_48217_tx_17"; exon_id "5_116971032_116971188_-"; exonnum "2"; txlen "667";
5	sraer114_ss	exon	116991699	116991966	0.00962086180531336	-	.	gene_id "sraer114_gene_48217"; transcript_id "sraer114_gene_48217_tx_4"; exon_id "5_116991699_116991966_-"; exonnum "1"; txlen "569";
5	sraer114_mid	exon	117017499	117017599	0.0029914938607137	-	.	gene_id "sraer114_gene_48217"; transcript_id "sraer114_gene_48217_tx_17"; exon_id "5_117017499_117017599_-"; exonnum "1"; txlen "667";
5	sraer114_es	exon	117246389	117246594	0.003616617619378	-	.	gene_id "sraer114_gene_51651"; transcript_id "sraer114_gene_51651_tx_1"; exon_id "5_117246389_117246594_-"; exonnum "5"; txlen "715";
5	sraer114_es	exon	117246389	117246594	0.0019711898562423	-	.	gene_id "sraer114_gene_51651"; transcript_id "sraer114_gene_51651_tx_10"; exon_id "5_117246389_117246594_-"; exonnum "7"; txlen "942";
5	sraer114_es	exon	117246389	117246594	0.00354537771904504	-	.	gene_id "sraer114_gene_51651"; transcript_id "sraer114_gene_51651_tx_2"; exon_id "5_117246389_117246594_-"; exonnum "6"; txlen "901";
5	sraer114_es	exon	117246389	117246594	0.00309753707115992	-	.	gene_id "sraer114_gene_51651"; transcript_id "sraer114_gene_51651_tx_3"; exon_id "5_117246389_117246594_-"; exonnum "7"; txlen "954";
5	sraer114_es	exon	117246389	117246594	0.00234606308992503	-	.	gene_id "sraer114_gene_51651"; transcript_id "sraer114_gene_51651_tx_4"; exon_id "5_117246389_117246594_-"; exonnum "7"; txlen "979";
5	sraer114_es	exon	117246389	117246594	0.00234606308992503	-	.	gene_id "sraer114_gene_51651"; transcript_id "sraer114_gene_51651_tx_5"; exon_id "5_117246389_117246594_-"; exonnum "8"; txlen "1032";
5	sraer114_es	exon	117246389	117246594	0.0019711898562423	-	.	gene_id "sraer114_gene_51651"; transcript_id "sraer114_gene_51651_tx_6"; exon_id "5_117246389_117246594_-"; exonnum "5"; txlen "811";
5	sraer114_es	exon	117246389	117246594	0.0019711898562423	-	.	gene_id "sraer114_gene_51651"; transcript_id "sraer114_gene_51651_tx_7"; exon_id "5_117246389_117246594_-"; exonnum "4"; txlen "625";
5	sraer114_es	exon	117246389	117246594	0.0019711898562423	-	.	gene_id "sraer114_gene_51651"; transcript_id "sraer114_gene_51651_tx_8"; exon_id "5_117246389_117246594_-"; exonnum "6"; txlen "864";
5	sraer114_es	exon	117246389	117246594	0.0019711898562423	-	.	gene_id "sraer114_gene_51651"; transcript_id "sraer114_gene_51651_tx_9"; exon_id "5_117246389_117246594_-"; exonnum "6"; txlen "889";
5	sraer114_mid	exon	117264893	117264982	0.003616617619378	-	.	gene_id "sraer114_gene_51651"; transcript_id "sraer114_gene_51651_tx_1"; exon_id "5_117264893_117264982_-"; exonnum "4"; txlen "715";
5	sraer114_mid	exon	117264893	117264982	0.00354537771904504	-	.	gene_id "sraer114_gene_51651"; transcript_id "sraer114_gene_51651_tx_2"; exon_id "5_117264893_117264982_-"; exonnum "5"; txlen "901";
5	sraer114_mid	exon	117264893	117264982	0.00309753707115992	-	.	gene_id "sraer114_gene_51651"; transcript_id "sraer114_gene_51651_tx_3"; exon_id "5_117264893_117264982_-"; exonnum "6"; txlen "954";
5	sraer114_mid	exon	117264893	117264982	0.00234606308992503	-	.	gene_id "sraer114_gene_51651"; transcript_id "sraer114_gene_51651_tx_4"; exon_id "5_117264893_117264982_-"; exonnum "6"; txlen "979";
5	sraer114_mid	exon	117264893	117264982	0.00234606308992503	-	.	gene_id "sraer114_gene_51651"; transcript_id "sraer114_gene_51651_tx_5"; exon_id "5_117264893_117264982_-"; exonnum "7"; txlen "1032";
5	sraer114_mid	exon	117279922	117280074	0.003616617619378	-	.	gene_id "sraer114_gene_51651"; transcript_id "sraer114_gene_51651_tx_1"; exon_id "5_117279922_117280074_-"; exonnum "3"; txlen "715";
5	sraer114_mid	exon	117279922	117280074	0.0019711898562423	-	.	gene_id "sraer114_gene_51651"; transcript_id "sraer114_gene_51651_tx_10"; exon_id "5_117279922_117280074_-"; exonnum "6"; txlen "942";
5	sraer114_mid	exon	117279922	117280074	0.00354537771904504	-	.	gene_id "sraer114_gene_51651"; transcript_id "sraer114_gene_51651_tx_2"; exon_id "5_117279922_117280074_-"; exonnum "4"; txlen "901";
5	sraer114_mid	exon	117279922	117280074	0.00309753707115992	-	.	gene_id "sraer114_gene_51651"; transcript_id "sraer114_gene_51651_tx_3"; exon_id "5_117279922_117280074_-"; exonnum "5"; txlen "954";
5	sraer114_mid	exon	117279922	117280074	0.00234606308992503	-	.	gene_id "sraer114_gene_51651"; transcript_id "sraer114_gene_51651_tx_4"; exon_id "5_117279922_117280074_-"; exonnum "5"; txlen "979";
5	sraer114_mid	exon	117279922	117280074	0.00234606308992503	-	.	gene_id "sraer114_gene_51651"; transcript_id "sraer114_gene_51651_tx_5"; exon_id "5_117279922_117280074_-"; exonnum "6"; txlen "1032";
5	sraer114_mid	exon	117279922	117280074	0.0019711898562423	-	.	gene_id "sraer114_gene_51651"; transcript_id "sraer114_gene_51651_tx_6"; exon_id "5_117279922_117280074_-"; exonnum "4"; txlen "811";
5	sraer114_mid	exon	117279922	117280074	0.0019711898562423	-	.	gene_id "sraer114_gene_51651"; transcript_id "sraer114_gene_51651_tx_7"; exon_id "5_117279922_117280074_-"; exonnum "3"; txlen "625";
5	sraer114_mid	exon	117279922	117280074	0.0019711898562423	-	.	gene_id "sraer114_gene_51651"; transcript_id "sraer114_gene_51651_tx_8"; exon_id "5_117279922_117280074_-"; exonnum "5"; txlen "864";
5	sraer114_mid	exon	117279922	117280074	0.0019711898562423	-	.	gene_id "sraer114_gene_51651"; transcript_id "sraer114_gene_51651_tx_9"; exon_id "5_117279922_117280074_-"; exonnum "5"; txlen "889";
5	sraer114_mid	exon	117281243	117281295	0.0019711898562423	-	.	gene_id "sraer114_gene_51651"; transcript_id "sraer114_gene_51651_tx_10"; exon_id "5_117281243_117281295_-"; exonnum "5"; txlen "942";
5	sraer114_mid	exon	117281243	117281295	0.00309753707115992	-	.	gene_id "sraer114_gene_51651"; transcript_id "sraer114_gene_51651_tx_3"; exon_id "5_117281243_117281295_-"; exonnum "4"; txlen "954";
5	sraer114_mid	exon	117281243	117281295	0.00234606308992503	-	.	gene_id "sraer114_gene_51651"; transcript_id "sraer114_gene_51651_tx_5"; exon_id "5_117281243_117281295_-"; exonnum "5"; txlen "1032";
5	sraer114_mid	exon	117281243	117281295	0.0019711898562423	-	.	gene_id "sraer114_gene_51651"; transcript_id "sraer114_gene_51651_tx_8"; exon_id "5_117281243_117281295_-"; exonnum "4"; txlen "864";
5	sraer114_mid	exon	117281709	117281894	0.0019711898562423	-	.	gene_id "sraer114_gene_51651"; transcript_id "sraer114_gene_51651_tx_10"; exon_id "5_117281709_117281894_-"; exonnum "4"; txlen "942";
5	sraer114_mid	exon	117281709	117281894	0.00354537771904504	-	.	gene_id "sraer114_gene_51651"; transcript_id "sraer114_gene_51651_tx_2"; exon_id "5_117281709_117281894_-"; exonnum "3"; txlen "901";
5	sraer114_mid	exon	117281709	117281894	0.00309753707115992	-	.	gene_id "sraer114_gene_51651"; transcript_id "sraer114_gene_51651_tx_3"; exon_id "5_117281709_117281894_-"; exonnum "3"; txlen "954";
5	sraer114_mid	exon	117281709	117281894	0.00234606308992503	-	.	gene_id "sraer114_gene_51651"; transcript_id "sraer114_gene_51651_tx_4"; exon_id "5_117281709_117281894_-"; exonnum "4"; txlen "979";
5	sraer114_mid	exon	117281709	117281894	0.00234606308992503	-	.	gene_id "sraer114_gene_51651"; transcript_id "sraer114_gene_51651_tx_5"; exon_id "5_117281709_117281894_-"; exonnum "4"; txlen "1032";
5	sraer114_mid	exon	117281709	117281894	0.0019711898562423	-	.	gene_id "sraer114_gene_51651"; transcript_id "sraer114_gene_51651_tx_6"; exon_id "5_117281709_117281894_-"; exonnum "3"; txlen "811";
5	sraer114_mid	exon	117281709	117281894	0.0019711898562423	-	.	gene_id "sraer114_gene_51651"; transcript_id "sraer114_gene_51651_tx_8"; exon_id "5_117281709_117281894_-"; exonnum "3"; txlen "864";
5	sraer114_mid	exon	117281709	117281894	0.0019711898562423	-	.	gene_id "sraer114_gene_51651"; transcript_id "sraer114_gene_51651_tx_9"; exon_id "5_117281709_117281894_-"; exonnum "4"; txlen "889";
5	sraer114_mid	exon	117284028	117284105	0.0019711898562423	-	.	gene_id "sraer114_gene_51651"; transcript_id "sraer114_gene_51651_tx_10"; exon_id "5_117284028_117284105_-"; exonnum "3"; txlen "942";
5	sraer114_mid	exon	117284028	117284105	0.00234606308992503	-	.	gene_id "sraer114_gene_51651"; transcript_id "sraer114_gene_51651_tx_4"; exon_id "5_117284028_117284105_-"; exonnum "3"; txlen "979";
5	sraer114_mid	exon	117284028	117284105	0.00234606308992503	-	.	gene_id "sraer114_gene_51651"; transcript_id "sraer114_gene_51651_tx_5"; exon_id "5_117284028_117284105_-"; exonnum "3"; txlen "1032";
5	sraer114_mid	exon	117284028	117284105	0.0019711898562423	-	.	gene_id "sraer114_gene_51651"; transcript_id "sraer114_gene_51651_tx_9"; exon_id "5_117284028_117284105_-"; exonnum "3"; txlen "889";
5	sraer114_mid	exon	117284178	117284337	0.003616617619378	-	.	gene_id "sraer114_gene_51651"; transcript_id "sraer114_gene_51651_tx_1"; exon_id "5_117284178_117284337_-"; exonnum "2"; txlen "715";
5	sraer114_mid	exon	117284178	117284337	0.0019711898562423	-	.	gene_id "sraer114_gene_51651"; transcript_id "sraer114_gene_51651_tx_10"; exon_id "5_117284178_117284337_-"; exonnum "2"; txlen "942";
5	sraer114_mid	exon	117284178	117284337	0.00354537771904504	-	.	gene_id "sraer114_gene_51651"; transcript_id "sraer114_gene_51651_tx_2"; exon_id "5_117284178_117284337_-"; exonnum "2"; txlen "901";
5	sraer114_mid	exon	117284178	117284337	0.00309753707115992	-	.	gene_id "sraer114_gene_51651"; transcript_id "sraer114_gene_51651_tx_3"; exon_id "5_117284178_117284337_-"; exonnum "2"; txlen "954";
5	sraer114_mid	exon	117284178	117284337	0.00234606308992503	-	.	gene_id "sraer114_gene_51651"; transcript_id "sraer114_gene_51651_tx_4"; exon_id "5_117284178_117284337_-"; exonnum "2"; txlen "979";
5	sraer114_mid	exon	117284178	117284337	0.00234606308992503	-	.	gene_id "sraer114_gene_51651"; transcript_id "sraer114_gene_51651_tx_5"; exon_id "5_117284178_117284337_-"; exonnum "2"; txlen "1032";
5	sraer114_mid	exon	117284178	117284337	0.0019711898562423	-	.	gene_id "sraer114_gene_51651"; transcript_id "sraer114_gene_51651_tx_6"; exon_id "5_117284178_117284337_-"; exonnum "2"; txlen "811";
5	sraer114_mid	exon	117284178	117284337	0.0019711898562423	-	.	gene_id "sraer114_gene_51651"; transcript_id "sraer114_gene_51651_tx_7"; exon_id "5_117284178_117284337_-"; exonnum "2"; txlen "625";
5	sraer114_mid	exon	117284178	117284337	0.0019711898562423	-	.	gene_id "sraer114_gene_51651"; transcript_id "sraer114_gene_51651_tx_8"; exon_id "5_117284178_117284337_-"; exonnum "2"; txlen "864";
5	sraer114_mid	exon	117284178	117284337	0.0019711898562423	-	.	gene_id "sraer114_gene_51651"; transcript_id "sraer114_gene_51651_tx_9"; exon_id "5_117284178_117284337_-"; exonnum "2"; txlen "889";
5	sraer114_ss	exon	117297619	117297724	0.003616617619378	-	.	gene_id "sraer114_gene_51651"; transcript_id "sraer114_gene_51651_tx_1"; exon_id "5_117297619_117297724_-"; exonnum "1"; txlen "715";
5	sraer114_ss	exon	117297619	117297724	0.0019711898562423	-	.	gene_id "sraer114_gene_51651"; transcript_id "sraer114_gene_51651_tx_10"; exon_id "5_117297619_117297724_-"; exonnum "1"; txlen "942";
5	sraer114_ss	exon	117297619	117297724	0.00354537771904504	-	.	gene_id "sraer114_gene_51651"; transcript_id "sraer114_gene_51651_tx_2"; exon_id "5_117297619_117297724_-"; exonnum "1"; txlen "901";
5	sraer114_ss	exon	117297619	117297724	0.00309753707115992	-	.	gene_id "sraer114_gene_51651"; transcript_id "sraer114_gene_51651_tx_3"; exon_id "5_117297619_117297724_-"; exonnum "1"; txlen "954";
5	sraer114_ss	exon	117297619	117297724	0.00234606308992503	-	.	gene_id "sraer114_gene_51651"; transcript_id "sraer114_gene_51651_tx_4"; exon_id "5_117297619_117297724_-"; exonnum "1"; txlen "979";
5	sraer114_ss	exon	117297619	117297724	0.00234606308992503	-	.	gene_id "sraer114_gene_51651"; transcript_id "sraer114_gene_51651_tx_5"; exon_id "5_117297619_117297724_-"; exonnum "1"; txlen "1032";
5	sraer114_ss	exon	117297619	117297724	0.0019711898562423	-	.	gene_id "sraer114_gene_51651"; transcript_id "sraer114_gene_51651_tx_6"; exon_id "5_117297619_117297724_-"; exonnum "1"; txlen "811";
5	sraer114_ss	exon	117297619	117297724	0.0019711898562423	-	.	gene_id "sraer114_gene_51651"; transcript_id "sraer114_gene_51651_tx_7"; exon_id "5_117297619_117297724_-"; exonnum "1"; txlen "625";
5	sraer114_ss	exon	117297619	117297724	0.0019711898562423	-	.	gene_id "sraer114_gene_51651"; transcript_id "sraer114_gene_51651_tx_8"; exon_id "5_117297619_117297724_-"; exonnum "1"; txlen "864";
5	sraer114_ss	exon	117297619	117297724	0.0019711898562423	-	.	gene_id "sraer114_gene_51651"; transcript_id "sraer114_gene_51651_tx_9"; exon_id "5_117297619_117297724_-"; exonnum "1"; txlen "889";
5	sraer114_es	exon	117346782	117346887	0.387130606809054	-	.	gene_id "ENSRNOG00000065127"; transcript_id "ENSRNOG00000065127_tx_10"; exon_id "5_117346782_117346887_-"; exonnum "6"; txlen "683";
5	sraer114_es	exon	117346782	117346887	0.0730137033282062	-	.	gene_id "ENSRNOG00000065127"; transcript_id "ENSRNOG00000065127_tx_12"; exon_id "5_117346782_117346887_-"; exonnum "7"; txlen "789";
5	sraer114_es	exon	117346782	117346887	2.00516502673893	-	.	gene_id "ENSRNOG00000065127"; transcript_id "ENSRNOG00000065127_tx_3"; exon_id "5_117346782_117346887_-"; exonnum "5"; txlen "580";
5	sraer114_es	exon	117346782	117346887	1.50351415354093	-	.	gene_id "ENSRNOG00000065127"; transcript_id "ENSRNOG00000065127_tx_4"; exon_id "5_117346782_117346887_-"; exonnum "5"; txlen "542";
5	ensembl	stop_codon	117347169	117347171	0	-	0	gene_id "ENSRNOG00000065127"; gene_version "2"; transcript_id "ENSRNOT00000108931"; transcript_version "2"; exon_number "5"; gene_source "ensembl"; gene_biotype "protein_coding"; transcript_source "ensembl"; transcript_biotype "protein_coding"; tag "Ensembl_canonical"; projection_parent_transcript "ENSMUST00000107068.9";
5	ensembl	stop_codon	117347169	117347171	0	-	0	gene_id "ENSRNOG00000065127"; gene_version "2"; transcript_id "ENSRNOT00000112141"; transcript_version "2"; exon_number "4"; gene_source "ensembl"; gene_biotype "protein_coding"; transcript_source "ensembl"; transcript_biotype "protein_coding"; projection_parent_transcript "ENSMUST00000107067.8";
5	ensembl	exon	117347169	117347243	0	-	.	gene_id "ENSRNOG00000065127"; gene_version "2"; transcript_id "ENSRNOT00000108931"; transcript_version "2"; exon_number "5"; gene_source "ensembl"; gene_biotype "protein_coding"; transcript_source "ensembl"; transcript_biotype "protein_coding"; exon_id "ENSRNOE00000626955"; exon_version "1"; tag "Ensembl_canonical"; projection_parent_transcript "ENSMUST00000107068.9";
5	ensembl	exon	117347169	117347243	0	-	.	gene_id "ENSRNOG00000065127"; gene_version "2"; transcript_id "ENSRNOT00000112141"; transcript_version "2"; exon_number "4"; gene_source "ensembl"; gene_biotype "protein_coding"; transcript_source "ensembl"; transcript_biotype "protein_coding"; exon_id "ENSRNOE00000626955"; exon_version "1"; projection_parent_transcript "ENSMUST00000107067.8";
5	ensembl	gene	117347169	117361960	0	-	.	gene_id "ENSRNOG00000065127"; gene_version "2"; gene_source "ensembl"; gene_biotype "protein_coding";
5	ensembl	transcript	117347169	117361960	0	-	.	gene_id "ENSRNOG00000065127"; gene_version "2"; transcript_id "ENSRNOT00000108931"; transcript_version "2"; gene_source "ensembl"; gene_biotype "protein_coding"; transcript_source "ensembl"; transcript_biotype "protein_coding"; tag "Ensembl_canonical"; projection_parent_transcript "ENSMUST00000107068.9";
5	ensembl	transcript	117347169	117361960	0	-	.	gene_id "ENSRNOG00000065127"; gene_version "2"; transcript_id "ENSRNOT00000112141"; transcript_version "2"; gene_source "ensembl"; gene_biotype "protein_coding"; transcript_source "ensembl"; transcript_biotype "protein_coding"; projection_parent_transcript "ENSMUST00000107067.8";
5	ensembl	CDS	117347172	117347243	0	-	0	gene_id "ENSRNOG00000065127"; gene_version "2"; transcript_id "ENSRNOT00000108931"; transcript_version "2"; exon_number "5"; gene_source "ensembl"; gene_biotype "protein_coding"; transcript_source "ensembl"; transcript_biotype "protein_coding"; protein_id "ENSRNOP00000096173"; protein_version "1"; tag "Ensembl_canonical"; projection_parent_transcript "ENSMUST00000107068.9";
5	ensembl	CDS	117347172	117347243	0	-	0	gene_id "ENSRNOG00000065127"; gene_version "2"; transcript_id "ENSRNOT00000112141"; transcript_version "2"; exon_number "4"; gene_source "ensembl"; gene_biotype "protein_coding"; transcript_source "ensembl"; transcript_biotype "protein_coding"; protein_id "ENSRNOP00000088783"; protein_version "1"; projection_parent_transcript "ENSMUST00000107067.8";
5	ensembl	exon	117347246	117347256	0	-	.	gene_id "ENSRNOG00000065127"; gene_version "2"; transcript_id "ENSRNOT00000108931"; transcript_version "2"; exon_number "4"; gene_source "ensembl"; gene_biotype "protein_coding"; transcript_source "ensembl"; transcript_biotype "protein_coding"; exon_id "ENSRNOE00000679050"; exon_version "1"; tag "Ensembl_canonical"; projection_parent_transcript "ENSMUST00000107068.9";
5	ensembl	CDS	117347246	117347256	0	-	2	gene_id "ENSRNOG00000065127"; gene_version "2"; transcript_id "ENSRNOT00000108931"; transcript_version "2"; exon_number "4"; gene_source "ensembl"; gene_biotype "protein_coding"; transcript_source "ensembl"; transcript_biotype "protein_coding"; protein_id "ENSRNOP00000096173"; protein_version "1"; tag "Ensembl_canonical"; projection_parent_transcript "ENSMUST00000107068.9";
5	ensembl	exon	117347246	117347256	0	-	.	gene_id "ENSRNOG00000065127"; gene_version "2"; transcript_id "ENSRNOT00000112141"; transcript_version "2"; exon_number "3"; gene_source "ensembl"; gene_biotype "protein_coding"; transcript_source "ensembl"; transcript_biotype "protein_coding"; exon_id "ENSRNOE00000679050"; exon_version "1"; projection_parent_transcript "ENSMUST00000107067.8";
5	ensembl	CDS	117347246	117347256	0	-	2	gene_id "ENSRNOG00000065127"; gene_version "2"; transcript_id "ENSRNOT00000112141"; transcript_version "2"; exon_number "3"; gene_source "ensembl"; gene_biotype "protein_coding"; transcript_source "ensembl"; transcript_biotype "protein_coding"; protein_id "ENSRNOP00000088783"; protein_version "1"; projection_parent_transcript "ENSMUST00000107067.8";
5	ensembl	exon	117352055	117352058	0	-	.	gene_id "ENSRNOG00000065127"; gene_version "2"; transcript_id "ENSRNOT00000108931"; transcript_version "2"; exon_number "3"; gene_source "ensembl"; gene_biotype "protein_coding"; transcript_source "ensembl"; transcript_biotype "protein_coding"; exon_id "ENSRNOE00000745129"; exon_version "1"; tag "Ensembl_canonical"; projection_parent_transcript "ENSMUST00000107068.9";
5	ensembl	CDS	117352055	117352058	0	-	0	gene_id "ENSRNOG00000065127"; gene_version "2"; transcript_id "ENSRNOT00000108931"; transcript_version "2"; exon_number "3"; gene_source "ensembl"; gene_biotype "protein_coding"; transcript_source "ensembl"; transcript_biotype "protein_coding"; protein_id "ENSRNOP00000096173"; protein_version "1"; tag "Ensembl_canonical"; projection_parent_transcript "ENSMUST00000107068.9";
5	ensembl	exon	117352060	117352176	0	-	.	gene_id "ENSRNOG00000065127"; gene_version "2"; transcript_id "ENSRNOT00000108931"; transcript_version "2"; exon_number "2"; gene_source "ensembl"; gene_biotype "protein_coding"; transcript_source "ensembl"; transcript_biotype "protein_coding"; exon_id "ENSRNOE00000643430"; exon_version "1"; tag "Ensembl_canonical"; projection_parent_transcript "ENSMUST00000107068.9";
5	ensembl	CDS	117352060	117352176	0	-	0	gene_id "ENSRNOG00000065127"; gene_version "2"; transcript_id "ENSRNOT00000108931"; transcript_version "2"; exon_number "2"; gene_source "ensembl"; gene_biotype "protein_coding"; transcript_source "ensembl"; transcript_biotype "protein_coding"; protein_id "ENSRNOP00000096173"; protein_version "1"; tag "Ensembl_canonical"; projection_parent_transcript "ENSMUST00000107068.9";
5	ensembl	exon	117352074	117352176	0	-	.	gene_id "ENSRNOG00000065127"; gene_version "2"; transcript_id "ENSRNOT00000112141"; transcript_version "2"; exon_number "2"; gene_source "ensembl"; gene_biotype "protein_coding"; transcript_source "ensembl"; transcript_biotype "protein_coding"; exon_id "ENSRNOE00000608256"; exon_version "1"; projection_parent_transcript "ENSMUST00000107067.8";
5	ensembl	CDS	117352074	117352176	0	-	0	gene_id "ENSRNOG00000065127"; gene_version "2"; transcript_id "ENSRNOT00000112141"; transcript_version "2"; exon_number "2"; gene_source "ensembl"; gene_biotype "protein_coding"; transcript_source "ensembl"; transcript_biotype "protein_coding"; protein_id "ENSRNOP00000088783"; protein_version "1"; projection_parent_transcript "ENSMUST00000107067.8";
5	sraer114_mid	exon	117353089	117353248	0.387130606809054	-	.	gene_id "ENSRNOG00000065127"; transcript_id "ENSRNOG00000065127_tx_10"; exon_id "5_117353089_117353248_-"; exonnum "5"; txlen "683";
5	sraer114_mid	exon	117353089	117353248	0.0730137033282062	-	.	gene_id "ENSRNOG00000065127"; transcript_id "ENSRNOG00000065127_tx_12"; exon_id "5_117353089_117353248_-"; exonnum "6"; txlen "789";
5	sraer114_mid	exon	117353089	117353248	2.00516502673893	-	.	gene_id "ENSRNOG00000065127"; transcript_id "ENSRNOG00000065127_tx_3"; exon_id "5_117353089_117353248_-"; exonnum "4"; txlen "580";
5	sraer114_mid	exon	117353089	117353248	1.50351415354093	-	.	gene_id "ENSRNOG00000065127"; transcript_id "ENSRNOG00000065127_tx_4"; exon_id "5_117353089_117353248_-"; exonnum "4"; txlen "542";
5	sraer114_mid	exon	117354541	117354643	0.387130606809054	-	.	gene_id "ENSRNOG00000065127"; transcript_id "ENSRNOG00000065127_tx_10"; exon_id "5_117354541_117354643_-"; exonnum "4"; txlen "683";
5	sraer114_mid	exon	117354541	117354643	0.0730137033282062	-	.	gene_id "ENSRNOG00000065127"; transcript_id "ENSRNOG00000065127_tx_12"; exon_id "5_117354541_117354643_-"; exonnum "5"; txlen "789";
5	sraer114_mid	exon	117354541	117354643	1.50351415354093	-	.	gene_id "ENSRNOG00000065127"; transcript_id "ENSRNOG00000065127_tx_4"; exon_id "5_117354541_117354643_-"; exonnum "3"; txlen "542";
5	sraer114_mid	exon	117354923	117355063	0.387130606809054	-	.	gene_id "ENSRNOG00000065127"; transcript_id "ENSRNOG00000065127_tx_10"; exon_id "5_117354923_117355063_-"; exonnum "3"; txlen "683";
5	sraer114_mid	exon	117354923	117355063	0.0730137033282062	-	.	gene_id "ENSRNOG00000065127"; transcript_id "ENSRNOG00000065127_tx_12"; exon_id "5_117354923_117355063_-"; exonnum "4"; txlen "789";
5	sraer114_mid	exon	117354923	117355063	2.00516502673893	-	.	gene_id "ENSRNOG00000065127"; transcript_id "ENSRNOG00000065127_tx_3"; exon_id "5_117354923_117355063_-"; exonnum "3"; txlen "580";
5	sraer114_mid	exon	117357855	117358015	0.387130606809054	-	.	gene_id "ENSRNOG00000065127"; transcript_id "ENSRNOG00000065127_tx_10"; exon_id "5_117357855_117358015_-"; exonnum "2"; txlen "683";
5	sraer114_mid	exon	117357855	117358015	0.0730137033282062	-	.	gene_id "ENSRNOG00000065127"; transcript_id "ENSRNOG00000065127_tx_12"; exon_id "5_117357855_117358015_-"; exonnum "3"; txlen "789";
5	sraer114_mid	exon	117357855	117358015	2.00516502673893	-	.	gene_id "ENSRNOG00000065127"; transcript_id "ENSRNOG00000065127_tx_3"; exon_id "5_117357855_117358015_-"; exonnum "2"; txlen "580";
5	sraer114_mid	exon	117357855	117358015	1.50351415354093	-	.	gene_id "ENSRNOG00000065127"; transcript_id "ENSRNOG00000065127_tx_4"; exon_id "5_117357855_117358015_-"; exonnum "2"; txlen "542";
5	sraer114_mid	exon	117360189	117360294	0.0730137033282062	-	.	gene_id "ENSRNOG00000065127"; transcript_id "ENSRNOG00000065127_tx_12"; exon_id "5_117360189_117360294_-"; exonnum "2"; txlen "789";
5	ensembl	exon	117361949	117361960	0	-	.	gene_id "ENSRNOG00000065127"; gene_version "2"; transcript_id "ENSRNOT00000108931"; transcript_version "2"; exon_number "1"; gene_source "ensembl"; gene_biotype "protein_coding"; transcript_source "ensembl"; transcript_biotype "protein_coding"; exon_id "ENSRNOE00000802764"; exon_version "1"; tag "Ensembl_canonical"; projection_parent_transcript "ENSMUST00000107068.9";
5	ensembl	CDS	117361949	117361960	0	-	0	gene_id "ENSRNOG00000065127"; gene_version "2"; transcript_id "ENSRNOT00000108931"; transcript_version "2"; exon_number "1"; gene_source "ensembl"; gene_biotype "protein_coding"; transcript_source "ensembl"; transcript_biotype "protein_coding"; protein_id "ENSRNOP00000096173"; protein_version "1"; tag "Ensembl_canonical"; projection_parent_transcript "ENSMUST00000107068.9";
5	ensembl	exon	117361949	117361960	0	-	.	gene_id "ENSRNOG00000065127"; gene_version "2"; transcript_id "ENSRNOT00000112141"; transcript_version "2"; exon_number "1"; gene_source "ensembl"; gene_biotype "protein_coding"; transcript_source "ensembl"; transcript_biotype "protein_coding"; exon_id "ENSRNOE00000802764"; exon_version "1"; projection_parent_transcript "ENSMUST00000107067.8";
5	ensembl	CDS	117361949	117361960	0	-	0	gene_id "ENSRNOG00000065127"; gene_version "2"; transcript_id "ENSRNOT00000112141"; transcript_version "2"; exon_number "1"; gene_source "ensembl"; gene_biotype "protein_coding"; transcript_source "ensembl"; transcript_biotype "protein_coding"; protein_id "ENSRNOP00000088783"; protein_version "1"; projection_parent_transcript "ENSMUST00000107067.8";
5	ENSEMBL114_rn	exon	117361949	117361960	0.387130606809054	-	.	gene_id "ENSRNOG00000065127"; transcript_id "ENSRNOG00000065127_tx_10"; exon_id "5_117361949_117361960_-"; exonnum "1"; txlen "683";
5	ENSEMBL114_rn	exon	117361949	117361960	0.0730137033282062	-	.	gene_id "ENSRNOG00000065127"; transcript_id "ENSRNOG00000065127_tx_12"; exon_id "5_117361949_117361960_-"; exonnum "1"; txlen "789";
5	ENSEMBL114_rn	exon	117361949	117361960	2.00516502673893	-	.	gene_id "ENSRNOG00000065127"; transcript_id "ENSRNOG00000065127_tx_3"; exon_id "5_117361949_117361960_-"; exonnum "1"; txlen "580";
5	ENSEMBL114_rn	exon	117361949	117361960	1.50351415354093	-	.	gene_id "ENSRNOG00000065127"; transcript_id "ENSRNOG00000065127_tx_4"; exon_id "5_117361949_117361960_-"; exonnum "1"; txlen "542";
5	ensembl	start_codon	117361958	117361960	0	-	0	gene_id "ENSRNOG00000065127"; gene_version "2"; transcript_id "ENSRNOT00000108931"; transcript_version "2"; exon_number "1"; gene_source "ensembl"; gene_biotype "protein_coding"; transcript_source "ensembl"; transcript_biotype "protein_coding"; tag "Ensembl_canonical"; projection_parent_transcript "ENSMUST00000107068.9";
5	ensembl	start_codon	117361958	117361960	0	-	0	gene_id "ENSRNOG00000065127"; gene_version "2"; transcript_id "ENSRNOT00000112141"; transcript_version "2"; exon_number "1"; gene_source "ensembl"; gene_biotype "protein_coding"; transcript_source "ensembl"; transcript_biotype "protein_coding"; projection_parent_transcript "ENSMUST00000107067.8";
5	sraer114_mid	exon	117543624	117543838	0.531236073661555	-	.	gene_id "ENSRNOG00000065127"; transcript_id "ENSRNOG00000065127_tx_8"; exon_id "5_117543624_117543838_-"; exonnum "2"; txlen "608";
5	sraer114_ss	exon	117549252	117549644	0.531236073661555	-	.	gene_id "ENSRNOG00000065127"; transcript_id "ENSRNOG00000065127_tx_8"; exon_id "5_117549252_117549644_-"; exonnum "1"; txlen "608";
5	sraer114_es	exon	117676635	117677055	0.0592744203559789	-	.	gene_id "sraer114_gene_45874"; transcript_id "sraer114_gene_45874_tx_1"; exon_id "5_117676635_117677055_-"; exonnum "2"; txlen "565";
5	sraer114_ss	exon	117682353	117682496	0.0592744203559789	-	.	gene_id "sraer114_gene_45874"; transcript_id "sraer114_gene_45874_tx_1"; exon_id "5_117682353_117682496_-"; exonnum "1"; txlen "565";
5	sraer114_es	exon	117855509	117855656	0.124780680096272	-	.	gene_id "sraer114_gene_39416"; transcript_id "sraer114_gene_39416_tx_10"; exon_id "5_117855509_117855656_-"; exonnum "4"; txlen "658";
5	sraer114_es	exon	117855509	117855656	0.12082084683758	-	.	gene_id "sraer114_gene_39416"; transcript_id "sraer114_gene_39416_tx_11"; exon_id "5_117855509_117855656_-"; exonnum "5"; txlen "835";
5	sraer114_es	exon	117855509	117855656	0.101885507407445	-	.	gene_id "sraer114_gene_39416"; transcript_id "sraer114_gene_39416_tx_13"; exon_id "5_117855509_117855656_-"; exonnum "6"; txlen "790";
5	sraer114_es	exon	117855509	117855656	0.0783324021458628	-	.	gene_id "sraer114_gene_39416"; transcript_id "sraer114_gene_39416_tx_15"; exon_id "5_117855509_117855656_-"; exonnum "4"; txlen "651";
5	sraer114_es	exon	117855509	117855656	0.075415500055866	-	.	gene_id "sraer114_gene_39416"; transcript_id "sraer114_gene_39416_tx_16"; exon_id "5_117855509_117855656_-"; exonnum "4"; txlen "507";
5	sraer114_es	exon	117855509	117855656	0.0733099891723895	-	.	gene_id "sraer114_gene_39416"; transcript_id "sraer114_gene_39416_tx_17"; exon_id "5_117855509_117855656_-"; exonnum "5"; txlen "828";
5	sraer114_es	exon	117855509	117855656	0.0733099891723895	-	.	gene_id "sraer114_gene_39416"; transcript_id "sraer114_gene_39416_tx_18"; exon_id "5_117855509_117855656_-"; exonnum "6"; txlen "892";
5	sraer114_es	exon	117855509	117855656	0.0733099891723895	-	.	gene_id "sraer114_gene_39416"; transcript_id "sraer114_gene_39416_tx_19"; exon_id "5_117855509_117855656_-"; exonnum "6"; txlen "899";
5	sraer114_es	exon	117855509	117855656	0.0687281148491152	-	.	gene_id "sraer114_gene_39416"; transcript_id "sraer114_gene_39416_tx_20"; exon_id "5_117855509_117855656_-"; exonnum "7"; txlen "1108";
5	sraer114_es	exon	117855509	117855656	0.0549824918792921	-	.	gene_id "sraer114_gene_39416"; transcript_id "sraer114_gene_39416_tx_21"; exon_id "5_117855509_117855656_-"; exonnum "7"; txlen "1101";
5	sraer114_es	exon	117855509	117855656	1.90630087285367	-	.	gene_id "sraer114_gene_39416"; transcript_id "sraer114_gene_39416_tx_3"; exon_id "5_117855509_117855656_-"; exonnum "4"; txlen "517";
5	sraer114_es	exon	117855509	117855656	0.928238394548843	-	.	gene_id "sraer114_gene_39416"; transcript_id "sraer114_gene_39416_tx_4"; exon_id "5_117855509_117855656_-"; exonnum "4"; txlen "510";
5	sraer114_es	exon	117855509	117855656	0.144862035337415	-	.	gene_id "sraer114_gene_39416"; transcript_id "sraer114_gene_39416_tx_7"; exon_id "5_117855509_117855656_-"; exonnum "5"; txlen "726";
5	sraer114_es	exon	117855509	117855656	0.13733690070352	-	.	gene_id "sraer114_gene_39416"; transcript_id "sraer114_gene_39416_tx_8"; exon_id "5_117855509_117855656_-"; exonnum "5"; txlen "574";
5	sraer114_es	exon	117855509	117855656	0.127750989675068	-	.	gene_id "sraer114_gene_39416"; transcript_id "sraer114_gene_39416_tx_9"; exon_id "5_117855509_117855656_-"; exonnum "5"; txlen "581";
5	sraer114_mid	exon	117856193	117856510	0.124780680096272	-	.	gene_id "sraer114_gene_39416"; transcript_id "sraer114_gene_39416_tx_10"; exon_id "5_117856193_117856510_-"; exonnum "3"; txlen "658";
5	sraer114_mid	exon	117856193	117856510	0.12082084683758	-	.	gene_id "sraer114_gene_39416"; transcript_id "sraer114_gene_39416_tx_11"; exon_id "5_117856193_117856510_-"; exonnum "4"; txlen "835";
5	sraer114_mid	exon	117856193	117856510	0.0783324021458628	-	.	gene_id "sraer114_gene_39416"; transcript_id "sraer114_gene_39416_tx_15"; exon_id "5_117856193_117856510_-"; exonnum "3"; txlen "651";
5	sraer114_mid	exon	117856193	117856510	0.0733099891723895	-	.	gene_id "sraer114_gene_39416"; transcript_id "sraer114_gene_39416_tx_17"; exon_id "5_117856193_117856510_-"; exonnum "4"; txlen "828";
5	sraer114_mid	exon	117856193	117856510	0.0733099891723895	-	.	gene_id "sraer114_gene_39416"; transcript_id "sraer114_gene_39416_tx_18"; exon_id "5_117856193_117856510_-"; exonnum "5"; txlen "892";
5	sraer114_mid	exon	117856193	117856510	0.0733099891723895	-	.	gene_id "sraer114_gene_39416"; transcript_id "sraer114_gene_39416_tx_19"; exon_id "5_117856193_117856510_-"; exonnum "5"; txlen "899";
5	sraer114_mid	exon	117856193	117856510	0.0687281148491152	-	.	gene_id "sraer114_gene_39416"; transcript_id "sraer114_gene_39416_tx_20"; exon_id "5_117856193_117856510_-"; exonnum "6"; txlen "1108";
5	sraer114_mid	exon	117856193	117856510	0.0549824918792921	-	.	gene_id "sraer114_gene_39416"; transcript_id "sraer114_gene_39416_tx_21"; exon_id "5_117856193_117856510_-"; exonnum "6"; txlen "1101";
5	sraer114_mid	exon	117857542	117857650	0.124780680096272	-	.	gene_id "sraer114_gene_39416"; transcript_id "sraer114_gene_39416_tx_10"; exon_id "5_117857542_117857650_-"; exonnum "2"; txlen "658";
5	sraer114_mid	exon	117857542	117857650	0.12082084683758	-	.	gene_id "sraer114_gene_39416"; transcript_id "sraer114_gene_39416_tx_11"; exon_id "5_117857542_117857650_-"; exonnum "3"; txlen "835";
5	sraer114_mid	exon	117857542	117857650	0.101885507407445	-	.	gene_id "sraer114_gene_39416"; transcript_id "sraer114_gene_39416_tx_13"; exon_id "5_117857542_117857650_-"; exonnum "5"; txlen "790";
5	sraer114_mid	exon	117857542	117857650	0.0783324021458628	-	.	gene_id "sraer114_gene_39416"; transcript_id "sraer114_gene_39416_tx_15"; exon_id "5_117857542_117857650_-"; exonnum "2"; txlen "651";
5	sraer114_mid	exon	117857542	117857650	0.075415500055866	-	.	gene_id "sraer114_gene_39416"; transcript_id "sraer114_gene_39416_tx_16"; exon_id "5_117857542_117857650_-"; exonnum "3"; txlen "507";
5	sraer114_mid	exon	117857542	117857650	0.0733099891723895	-	.	gene_id "sraer114_gene_39416"; transcript_id "sraer114_gene_39416_tx_17"; exon_id "5_117857542_117857650_-"; exonnum "3"; txlen "828";
5	sraer114_mid	exon	117857542	117857650	0.0733099891723895	-	.	gene_id "sraer114_gene_39416"; transcript_id "sraer114_gene_39416_tx_18"; exon_id "5_117857542_117857650_-"; exonnum "4"; txlen "892";
5	sraer114_mid	exon	117857542	117857650	0.0733099891723895	-	.	gene_id "sraer114_gene_39416"; transcript_id "sraer114_gene_39416_tx_19"; exon_id "5_117857542_117857650_-"; exonnum "4"; txlen "899";
5	sraer114_mid	exon	117857542	117857650	0.0687281148491152	-	.	gene_id "sraer114_gene_39416"; transcript_id "sraer114_gene_39416_tx_20"; exon_id "5_117857542_117857650_-"; exonnum "5"; txlen "1108";
5	sraer114_mid	exon	117857542	117857650	0.0549824918792921	-	.	gene_id "sraer114_gene_39416"; transcript_id "sraer114_gene_39416_tx_21"; exon_id "5_117857542_117857650_-"; exonnum "5"; txlen "1101";
5	sraer114_mid	exon	117857542	117857650	1.90630087285367	-	.	gene_id "sraer114_gene_39416"; transcript_id "sraer114_gene_39416_tx_3"; exon_id "5_117857542_117857650_-"; exonnum "3"; txlen "517";
5	sraer114_mid	exon	117857542	117857650	0.928238394548843	-	.	gene_id "sraer114_gene_39416"; transcript_id "sraer114_gene_39416_tx_4"; exon_id "5_117857542_117857650_-"; exonnum "3"; txlen "510";
5	sraer114_mid	exon	117857542	117857650	0.144862035337415	-	.	gene_id "sraer114_gene_39416"; transcript_id "sraer114_gene_39416_tx_7"; exon_id "5_117857542_117857650_-"; exonnum "4"; txlen "726";
5	sraer114_mid	exon	117857542	117857650	0.13733690070352	-	.	gene_id "sraer114_gene_39416"; transcript_id "sraer114_gene_39416_tx_8"; exon_id "5_117857542_117857650_-"; exonnum "4"; txlen "574";
5	sraer114_mid	exon	117857542	117857650	0.127750989675068	-	.	gene_id "sraer114_gene_39416"; transcript_id "sraer114_gene_39416_tx_9"; exon_id "5_117857542_117857650_-"; exonnum "4"; txlen "581";
5	sraer114_mid	exon	117858250	117858313	0.101885507407445	-	.	gene_id "sraer114_gene_39416"; transcript_id "sraer114_gene_39416_tx_13"; exon_id "5_117858250_117858313_-"; exonnum "4"; txlen "790";
5	sraer114_mid	exon	117858250	117858313	0.0733099891723895	-	.	gene_id "sraer114_gene_39416"; transcript_id "sraer114_gene_39416_tx_18"; exon_id "5_117858250_117858313_-"; exonnum "3"; txlen "892";
5	sraer114_mid	exon	117858250	117858313	0.0733099891723895	-	.	gene_id "sraer114_gene_39416"; transcript_id "sraer114_gene_39416_tx_19"; exon_id "5_117858250_117858313_-"; exonnum "3"; txlen "899";
5	sraer114_mid	exon	117858250	117858313	0.0687281148491152	-	.	gene_id "sraer114_gene_39416"; transcript_id "sraer114_gene_39416_tx_20"; exon_id "5_117858250_117858313_-"; exonnum "4"; txlen "1108";
5	sraer114_mid	exon	117858250	117858313	0.0549824918792921	-	.	gene_id "sraer114_gene_39416"; transcript_id "sraer114_gene_39416_tx_21"; exon_id "5_117858250_117858313_-"; exonnum "4"; txlen "1101";
5	sraer114_mid	exon	117858250	117858313	0.13733690070352	-	.	gene_id "sraer114_gene_39416"; transcript_id "sraer114_gene_39416_tx_8"; exon_id "5_117858250_117858313_-"; exonnum "3"; txlen "574";
5	sraer114_mid	exon	117858250	117858313	0.127750989675068	-	.	gene_id "sraer114_gene_39416"; transcript_id "sraer114_gene_39416_tx_9"; exon_id "5_117858250_117858313_-"; exonnum "3"; txlen "581";
5	sraer114_mid	exon	117859933	117860109	0.12082084683758	-	.	gene_id "sraer114_gene_39416"; transcript_id "sraer114_gene_39416_tx_11"; exon_id "5_117859933_117860109_-"; exonnum "2"; txlen "835";
5	sraer114_mid	exon	117859933	117860109	0.101885507407445	-	.	gene_id "sraer114_gene_39416"; transcript_id "sraer114_gene_39416_tx_13"; exon_id "5_117859933_117860109_-"; exonnum "3"; txlen "790";
5	sraer114_mid	exon	117859933	117860109	0.075415500055866	-	.	gene_id "sraer114_gene_39416"; transcript_id "sraer114_gene_39416_tx_16"; exon_id "5_117859933_117860109_-"; exonnum "2"; txlen "507";
5	sraer114_mid	exon	117859933	117860109	0.0733099891723895	-	.	gene_id "sraer114_gene_39416"; transcript_id "sraer114_gene_39416_tx_17"; exon_id "5_117859933_117860109_-"; exonnum "2"; txlen "828";
5	sraer114_mid	exon	117859933	117860109	0.0733099891723895	-	.	gene_id "sraer114_gene_39416"; transcript_id "sraer114_gene_39416_tx_18"; exon_id "5_117859933_117860109_-"; exonnum "2"; txlen "892";
5	sraer114_mid	exon	117859933	117860109	0.0733099891723895	-	.	gene_id "sraer114_gene_39416"; transcript_id "sraer114_gene_39416_tx_19"; exon_id "5_117859933_117860109_-"; exonnum "2"; txlen "899";
5	sraer114_mid	exon	117859933	117860109	0.0687281148491152	-	.	gene_id "sraer114_gene_39416"; transcript_id "sraer114_gene_39416_tx_20"; exon_id "5_117859933_117860109_-"; exonnum "3"; txlen "1108";
5	sraer114_mid	exon	117859933	117860109	0.0549824918792921	-	.	gene_id "sraer114_gene_39416"; transcript_id "sraer114_gene_39416_tx_21"; exon_id "5_117859933_117860109_-"; exonnum "3"; txlen "1101";
5	sraer114_mid	exon	117859933	117860109	1.90630087285367	-	.	gene_id "sraer114_gene_39416"; transcript_id "sraer114_gene_39416_tx_3"; exon_id "5_117859933_117860109_-"; exonnum "2"; txlen "517";
5	sraer114_mid	exon	117859933	117860109	0.928238394548843	-	.	gene_id "sraer114_gene_39416"; transcript_id "sraer114_gene_39416_tx_4"; exon_id "5_117859933_117860109_-"; exonnum "2"; txlen "510";
5	sraer114_mid	exon	117859933	117860109	0.144862035337415	-	.	gene_id "sraer114_gene_39416"; transcript_id "sraer114_gene_39416_tx_7"; exon_id "5_117859933_117860109_-"; exonnum "3"; txlen "726";
5	sraer114_mid	exon	117859933	117860109	0.13733690070352	-	.	gene_id "sraer114_gene_39416"; transcript_id "sraer114_gene_39416_tx_8"; exon_id "5_117859933_117860109_-"; exonnum "2"; txlen "574";
5	sraer114_mid	exon	117859933	117860109	0.127750989675068	-	.	gene_id "sraer114_gene_39416"; transcript_id "sraer114_gene_39416_tx_9"; exon_id "5_117859933_117860109_-"; exonnum "2"; txlen "581";
5	sraer114_ss	exon	117860267	117860339	0.075415500055866	-	.	gene_id "sraer114_gene_39416"; transcript_id "sraer114_gene_39416_tx_16"; exon_id "5_117860267_117860339_-"; exonnum "1"; txlen "507";
5	sraer114_mid	exon	117862033	117862241	0.101885507407445	-	.	gene_id "sraer114_gene_39416"; transcript_id "sraer114_gene_39416_tx_13"; exon_id "5_117862033_117862241_-"; exonnum "2"; txlen "790";
5	sraer114_mid	exon	117862033	117862241	0.0687281148491152	-	.	gene_id "sraer114_gene_39416"; transcript_id "sraer114_gene_39416_tx_20"; exon_id "5_117862033_117862241_-"; exonnum "2"; txlen "1108";
5	sraer114_mid	exon	117862033	117862241	0.0549824918792921	-	.	gene_id "sraer114_gene_39416"; transcript_id "sraer114_gene_39416_tx_21"; exon_id "5_117862033_117862241_-"; exonnum "2"; txlen "1101";
5	sraer114_mid	exon	117862033	117862241	0.144862035337415	-	.	gene_id "sraer114_gene_39416"; transcript_id "sraer114_gene_39416_tx_7"; exon_id "5_117862033_117862241_-"; exonnum "2"; txlen "726";
5	sraer114_ss	exon	117866068	117866150	0.124780680096272	-	.	gene_id "sraer114_gene_39416"; transcript_id "sraer114_gene_39416_tx_10"; exon_id "5_117866068_117866150_-"; exonnum "1"; txlen "658";
5	sraer114_ss	exon	117866068	117866150	0.12082084683758	-	.	gene_id "sraer114_gene_39416"; transcript_id "sraer114_gene_39416_tx_11"; exon_id "5_117866068_117866150_-"; exonnum "1"; txlen "835";
5	sraer114_ss	exon	117866068	117866150	0.101885507407445	-	.	gene_id "sraer114_gene_39416"; transcript_id "sraer114_gene_39416_tx_13"; exon_id "5_117866068_117866150_-"; exonnum "1"; txlen "790";
5	sraer114_ss	exon	117866068	117866150	0.0733099891723895	-	.	gene_id "sraer114_gene_39416"; transcript_id "sraer114_gene_39416_tx_19"; exon_id "5_117866068_117866150_-"; exonnum "1"; txlen "899";
5	sraer114_ss	exon	117866068	117866150	0.0687281148491152	-	.	gene_id "sraer114_gene_39416"; transcript_id "sraer114_gene_39416_tx_20"; exon_id "5_117866068_117866150_-"; exonnum "1"; txlen "1108";
5	sraer114_ss	exon	117866068	117866150	1.90630087285367	-	.	gene_id "sraer114_gene_39416"; transcript_id "sraer114_gene_39416_tx_3"; exon_id "5_117866068_117866150_-"; exonnum "1"; txlen "517";
5	sraer114_ss	exon	117866068	117866150	0.144862035337415	-	.	gene_id "sraer114_gene_39416"; transcript_id "sraer114_gene_39416_tx_7"; exon_id "5_117866068_117866150_-"; exonnum "1"; txlen "726";
5	sraer114_ss	exon	117866068	117866150	0.127750989675068	-	.	gene_id "sraer114_gene_39416"; transcript_id "sraer114_gene_39416_tx_9"; exon_id "5_117866068_117866150_-"; exonnum "1"; txlen "581";
5	sraer114_ss	exon	117884999	117885074	0.0783324021458628	-	.	gene_id "sraer114_gene_39416"; transcript_id "sraer114_gene_39416_tx_15"; exon_id "5_117884999_117885074_-"; exonnum "1"; txlen "651";
5	sraer114_ss	exon	117884999	117885074	0.0733099891723895	-	.	gene_id "sraer114_gene_39416"; transcript_id "sraer114_gene_39416_tx_17"; exon_id "5_117884999_117885074_-"; exonnum "1"; txlen "828";
5	sraer114_ss	exon	117884999	117885074	0.0733099891723895	-	.	gene_id "sraer114_gene_39416"; transcript_id "sraer114_gene_39416_tx_18"; exon_id "5_117884999_117885074_-"; exonnum "1"; txlen "892";
5	sraer114_ss	exon	117884999	117885074	0.0549824918792921	-	.	gene_id "sraer114_gene_39416"; transcript_id "sraer114_gene_39416_tx_21"; exon_id "5_117884999_117885074_-"; exonnum "1"; txlen "1101";
5	sraer114_ss	exon	117884999	117885074	0.928238394548843	-	.	gene_id "sraer114_gene_39416"; transcript_id "sraer114_gene_39416_tx_4"; exon_id "5_117884999_117885074_-"; exonnum "1"; txlen "510";
5	sraer114_ss	exon	117884999	117885074	0.13733690070352	-	.	gene_id "sraer114_gene_39416"; transcript_id "sraer114_gene_39416_tx_8"; exon_id "5_117884999_117885074_-"; exonnum "1"; txlen "574";
5	sraer114_es	exon	117913492	117913711	0.097471518652997	-	.	gene_id "sraer114_gene_39417"; transcript_id "sraer114_gene_39417_tx_3"; exon_id "5_117913492_117913711_-"; exonnum "3"; txlen "535";
5	sraer114_mid	exon	117915900	117916006	0.097471518652997	-	.	gene_id "sraer114_gene_39417"; transcript_id "sraer114_gene_39417_tx_3"; exon_id "5_117915900_117916006_-"; exonnum "2"; txlen "535";
5	sraer114_ss	exon	117919767	117919974	0.097471518652997	-	.	gene_id "sraer114_gene_39417"; transcript_id "sraer114_gene_39417_tx_3"; exon_id "5_117919767_117919974_-"; exonnum "1"; txlen "535";
5	sraer114_es	exon	117931876	117932555	0.0303504999970107	-	.	gene_id "sraer114_gene_39417"; transcript_id "sraer114_gene_39417_tx_4"; exon_id "5_117931876_117932555_-"; exonnum "2"; txlen "757";
5	sraer114_ss	exon	117933244	117933320	0.0303504999970107	-	.	gene_id "sraer114_gene_39417"; transcript_id "sraer114_gene_39417_tx_4"; exon_id "5_117933244_117933320_-"; exonnum "1"; txlen "757";
5	sraer114_es	exon	118104396	118104514	0.0638185356952257	-	.	gene_id "sraer114_gene_66978"; transcript_id "sraer114_gene_66978_tx_1"; exon_id "5_118104396_118104514_-"; exonnum "2"; txlen "580";
5	sraer114_ss	exon	118106268	118106728	0.0638185356952257	-	.	gene_id "sraer114_gene_66978"; transcript_id "sraer114_gene_66978_tx_1"; exon_id "5_118106268_118106728_-"; exonnum "1"; txlen "580";
5	sraer114_es	exon	118132104	118132748	0.328429851501167	-	.	gene_id "ENSRNOG00000007527"; transcript_id "ENSRNOG00000007527_tx_3"; exon_id "5_118132104_118132748_-"; exonnum "6"; txlen "1109";
5	ensembl	exon	118136299	118136615	0	-	.	gene_id "ENSRNOG00000007527"; gene_version "8"; transcript_id "ENSRNOT00000009897"; transcript_version "8"; exon_number "8"; gene_name "Tm2d1"; gene_source "ensembl"; gene_biotype "protein_coding"; transcript_name "Tm2d1-201"; transcript_source "ensembl"; transcript_biotype "protein_coding"; exon_id "ENSRNOE00000312412"; exon_version "4"; tag "Ensembl_canonical";
5	ensembl	three_prime_utr	118136299	118136615	0	-	.	gene_id "ENSRNOG00000007527"; gene_version "8"; transcript_id "ENSRNOT00000009897"; transcript_version "8"; gene_name "Tm2d1"; gene_source "ensembl"; gene_biotype "protein_coding"; transcript_name "Tm2d1-201"; transcript_source "ensembl"; transcript_biotype "protein_coding"; tag "Ensembl_canonical";
5	ensembl	gene	118136299	118170283	0	-	.	gene_id "ENSRNOG00000007527"; gene_version "8"; gene_name "Tm2d1"; gene_source "ensembl"; gene_biotype "protein_coding";
5	ensembl	transcript	118136299	118170283	0	-	.	gene_id "ENSRNOG00000007527"; gene_version "8"; transcript_id "ENSRNOT00000009897"; transcript_version "8"; gene_name "Tm2d1"; gene_source "ensembl"; gene_biotype "protein_coding"; transcript_name "Tm2d1-201"; transcript_source "ensembl"; transcript_biotype "protein_coding"; tag "Ensembl_canonical";
5	ensembl	three_prime_utr	118138938	118138955	0	-	.	gene_id "ENSRNOG00000007527"; gene_version "8"; transcript_id "ENSRNOT00000009897"; transcript_version "8"; gene_name "Tm2d1"; gene_source "ensembl"; gene_biotype "protein_coding"; transcript_name "Tm2d1-201"; transcript_source "ensembl"; transcript_biotype "protein_coding"; tag "Ensembl_canonical";
5	ensembl	exon	118138938	118139066	0	-	.	gene_id "ENSRNOG00000007527"; gene_version "8"; transcript_id "ENSRNOT00000009897"; transcript_version "8"; exon_number "7"; gene_name "Tm2d1"; gene_source "ensembl"; gene_biotype "protein_coding"; transcript_name "Tm2d1-201"; transcript_source "ensembl"; transcript_biotype "protein_coding"; exon_id "ENSRNOE00000070103"; exon_version "3"; tag "Ensembl_canonical";
5	ENSEMBL114_rn	exon	118138938	118139066	0.328429851501167	-	.	gene_id "ENSRNOG00000007527"; transcript_id "ENSRNOG00000007527_tx_3"; exon_id "5_118138938_118139066_-"; exonnum "5"; txlen "1109";
5	ensembl	stop_codon	118138956	118138958	0	-	0	gene_id "ENSRNOG00000007527"; gene_version "8"; transcript_id "ENSRNOT00000009897"; transcript_version "8"; exon_number "7"; gene_name "Tm2d1"; gene_source "ensembl"; gene_biotype "protein_coding"; transcript_name "Tm2d1-201"; transcript_source "ensembl"; transcript_biotype "protein_coding"; tag "Ensembl_canonical";
5	ensembl	CDS	118138959	118139066	0	-	0	gene_id "ENSRNOG00000007527"; gene_version "8"; transcript_id "ENSRNOT00000009897"; transcript_version "8"; exon_number "7"; gene_name "Tm2d1"; gene_source "ensembl"; gene_biotype "protein_coding"; transcript_name "Tm2d1-201"; transcript_source "ensembl"; transcript_biotype "protein_coding"; protein_id "ENSRNOP00000009897"; protein_version "6"; tag "Ensembl_canonical";
5	ensembl	exon	118147680	118147753	0	-	.	gene_id "ENSRNOG00000007527"; gene_version "8"; transcript_id "ENSRNOT00000009897"; transcript_version "8"; exon_number "6"; gene_name "Tm2d1"; gene_source "ensembl"; gene_biotype "protein_coding"; transcript_name "Tm2d1-201"; transcript_source "ensembl"; transcript_biotype "protein_coding"; exon_id "ENSRNOE00000070048"; exon_version "1"; tag "Ensembl_canonical";
5	ensembl	CDS	118147680	118147753	0	-	2	gene_id "ENSRNOG00000007527"; gene_version "8"; transcript_id "ENSRNOT00000009897"; transcript_version "8"; exon_number "6"; gene_name "Tm2d1"; gene_source "ensembl"; gene_biotype "protein_coding"; transcript_name "Tm2d1-201"; transcript_source "ensembl"; transcript_biotype "protein_coding"; protein_id "ENSRNOP00000009897"; protein_version "6"; tag "Ensembl_canonical";
5	ENSEMBL114_rn	exon	118147680	118147753	0.328429851501167	-	.	gene_id "ENSRNOG00000007527"; transcript_id "ENSRNOG00000007527_tx_3"; exon_id "5_118147680_118147753_-"; exonnum "4"; txlen "1109";
5	ensembl	exon	118151132	118151223	0	-	.	gene_id "ENSRNOG00000007527"; gene_version "8"; transcript_id "ENSRNOT00000009897"; transcript_version "8"; exon_number "5"; gene_name "Tm2d1"; gene_source "ensembl"; gene_biotype "protein_coding"; transcript_name "Tm2d1-201"; transcript_source "ensembl"; transcript_biotype "protein_coding"; exon_id "ENSRNOE00000070003"; exon_version "2"; tag "Ensembl_canonical";
5	ensembl	CDS	118151132	118151223	0	-	1	gene_id "ENSRNOG00000007527"; gene_version "8"; transcript_id "ENSRNOT00000009897"; transcript_version "8"; exon_number "5"; gene_name "Tm2d1"; gene_source "ensembl"; gene_biotype "protein_coding"; transcript_name "Tm2d1-201"; transcript_source "ensembl"; transcript_biotype "protein_coding"; protein_id "ENSRNOP00000009897"; protein_version "6"; tag "Ensembl_canonical";
5	ENSEMBL114_rn	exon	118151132	118151223	0.328429851501167	-	.	gene_id "ENSRNOG00000007527"; transcript_id "ENSRNOG00000007527_tx_3"; exon_id "5_118151132_118151223_-"; exonnum "3"; txlen "1109";
5	ensembl	exon	118156600	118156708	0	-	.	gene_id "ENSRNOG00000007527"; gene_version "8"; transcript_id "ENSRNOT00000009897"; transcript_version "8"; exon_number "4"; gene_name "Tm2d1"; gene_source "ensembl"; gene_biotype "protein_coding"; transcript_name "Tm2d1-201"; transcript_source "ensembl"; transcript_biotype "protein_coding"; exon_id "ENSRNOE00000069888"; exon_version "2"; tag "Ensembl_canonical";
5	ensembl	CDS	118156600	118156708	0	-	2	gene_id "ENSRNOG00000007527"; gene_version "8"; transcript_id "ENSRNOT00000009897"; transcript_version "8"; exon_number "4"; gene_name "Tm2d1"; gene_source "ensembl"; gene_biotype "protein_coding"; transcript_name "Tm2d1-201"; transcript_source "ensembl"; transcript_biotype "protein_coding"; protein_id "ENSRNOP00000009897"; protein_version "6"; tag "Ensembl_canonical";
5	ENSEMBL114_rn	exon	118156600	118156708	0.328429851501167	-	.	gene_id "ENSRNOG00000007527"; transcript_id "ENSRNOG00000007527_tx_3"; exon_id "5_118156600_118156708_-"; exonnum "2"; txlen "1109";
5	ensembl	exon	118164054	118164113	0	-	.	gene_id "ENSRNOG00000007527"; gene_version "8"; transcript_id "ENSRNOT00000009897"; transcript_version "8"; exon_number "3"; gene_name "Tm2d1"; gene_source "ensembl"; gene_biotype "protein_coding"; transcript_name "Tm2d1-201"; transcript_source "ensembl"; transcript_biotype "protein_coding"; exon_id "ENSRNOE00000439470"; exon_version "3"; tag "Ensembl_canonical";
5	ensembl	CDS	118164054	118164113	0	-	2	gene_id "ENSRNOG00000007527"; gene_version "8"; transcript_id "ENSRNOT00000009897"; transcript_version "8"; exon_number "3"; gene_name "Tm2d1"; gene_source "ensembl"; gene_biotype "protein_coding"; transcript_name "Tm2d1-201"; transcript_source "ensembl"; transcript_biotype "protein_coding"; protein_id "ENSRNOP00000009897"; protein_version "6"; tag "Ensembl_canonical";
5	ENSEMBL114_rn	exon	118164054	118164113	0.328429851501167	-	.	gene_id "ENSRNOG00000007527"; transcript_id "ENSRNOG00000007527_tx_3"; exon_id "5_118164054_118164113_-"; exonnum "1"; txlen "1109";
5	ensembl	CDS	118166258	118166438	0	-	0	gene_id "ENSRNOG00000007527"; gene_version "8"; transcript_id "ENSRNOT00000009897"; transcript_version "8"; exon_number "2"; gene_name "Tm2d1"; gene_source "ensembl"; gene_biotype "protein_coding"; transcript_name "Tm2d1-201"; transcript_source "ensembl"; transcript_biotype "protein_coding"; protein_id "ENSRNOP00000009897"; protein_version "6"; tag "Ensembl_canonical";
5	ensembl	exon	118166258	118166635	0	-	.	gene_id "ENSRNOG00000007527"; gene_version "8"; transcript_id "ENSRNOT00000009897"; transcript_version "8"; exon_number "2"; gene_name "Tm2d1"; gene_source "ensembl"; gene_biotype "protein_coding"; transcript_name "Tm2d1-201"; transcript_source "ensembl"; transcript_biotype "protein_coding"; exon_id "ENSRNOE00000436463"; exon_version "3"; tag "Ensembl_canonical";
5	ENSEMBL114_rn	exon	118166258	118166635	33.8133053130337	-	.	gene_id "ENSRNOG00000007527"; transcript_id "ENSRNOG00000007527_tx_2"; exon_id "5_118166258_118166635_-"; exonnum "3"; txlen "600";
5	ensembl	start_codon	118166436	118166438	0	-	0	gene_id "ENSRNOG00000007527"; gene_version "8"; transcript_id "ENSRNOT00000009897"; transcript_version "8"; exon_number "2"; gene_name "Tm2d1"; gene_source "ensembl"; gene_biotype "protein_coding"; transcript_name "Tm2d1-201"; transcript_source "ensembl"; transcript_biotype "protein_coding"; tag "Ensembl_canonical";
5	ensembl	five_prime_utr	118166439	118166635	0	-	.	gene_id "ENSRNOG00000007527"; gene_version "8"; transcript_id "ENSRNOT00000009897"; transcript_version "8"; gene_name "Tm2d1"; gene_source "ensembl"; gene_biotype "protein_coding"; transcript_name "Tm2d1-201"; transcript_source "ensembl"; transcript_biotype "protein_coding"; tag "Ensembl_canonical";
5	ensembl	exon	118170179	118170283	0	-	.	gene_id "ENSRNOG00000007527"; gene_version "8"; transcript_id "ENSRNOT00000009897"; transcript_version "8"; exon_number "1"; gene_name "Tm2d1"; gene_source "ensembl"; gene_biotype "protein_coding"; transcript_name "Tm2d1-201"; transcript_source "ensembl"; transcript_biotype "protein_coding"; exon_id "ENSRNOE00000688381"; exon_version "1"; tag "Ensembl_canonical";
5	ensembl	five_prime_utr	118170179	118170283	0	-	.	gene_id "ENSRNOG00000007527"; gene_version "8"; transcript_id "ENSRNOT00000009897"; transcript_version "8"; gene_name "Tm2d1"; gene_source "ensembl"; gene_biotype "protein_coding"; transcript_name "Tm2d1-201"; transcript_source "ensembl"; transcript_biotype "protein_coding"; tag "Ensembl_canonical";
5	ENSEMBL114_rn	exon	118170179	118170283	33.8133053130337	-	.	gene_id "ENSRNOG00000007527"; transcript_id "ENSRNOG00000007527_tx_2"; exon_id "5_118170179_118170283_-"; exonnum "2"; txlen "600";
5	sraer114_ss	exon	118177499	118177615	33.8133053130337	-	.	gene_id "ENSRNOG00000007527"; transcript_id "ENSRNOG00000007527_tx_2"; exon_id "5_118177499_118177615_-"; exonnum "1"; txlen "600";
5	sraer114_es	exon	118313655	118314089	0.0296405602931828	-	.	gene_id "sraer114_gene_57326"; transcript_id "sraer114_gene_57326_tx_3"; exon_id "5_118313655_118314089_-"; exonnum "2"; txlen "669";
5	sraer114_mid	exon	118320422	118320655	0.0296405602931828	-	.	gene_id "sraer114_gene_57326"; transcript_id "sraer114_gene_57326_tx_3"; exon_id "5_118320422_118320655_-"; exonnum "1"; txlen "669";
5	sraer114_es	exon	118328633	118329146	0.288162415637653	-	.	gene_id "sraer114_gene_57326"; transcript_id "sraer114_gene_57326_tx_1"; exon_id "5_118328633_118329146_-"; exonnum "2"; txlen "634";
5	sraer114_ss	exon	118330196	118330315	0.288162415637653	-	.	gene_id "sraer114_gene_57326"; transcript_id "sraer114_gene_57326_tx_1"; exon_id "5_118330196_118330315_-"; exonnum "1"; txlen "634";
5	sraer114_es	exon	118387237	118387926	0.440153534944651	-	.	gene_id "sraer114_gene_42165"; transcript_id "sraer114_gene_42165_tx_1"; exon_id "5_118387237_118387926_-"; exonnum "2"; txlen "794";
5	sraer114_es	exon	118387237	118387926	0.251172405044157	-	.	gene_id "sraer114_gene_42165"; transcript_id "sraer114_gene_42165_tx_2"; exon_id "5_118387237_118387926_-"; exonnum "3"; txlen "909";
5	sraer114_es	exon	118387237	118387926	0.0431037640792017	-	.	gene_id "sraer114_gene_42165"; transcript_id "sraer114_gene_42165_tx_6"; exon_id "5_118387237_118387926_-"; exonnum "3"; txlen "866";
5	sraer114_mid	exon	118390479	118390593	0.251172405044157	-	.	gene_id "sraer114_gene_42165"; transcript_id "sraer114_gene_42165_tx_2"; exon_id "5_118390479_118390593_-"; exonnum "2"; txlen "909";
5	sraer114_mid	exon	118390479	118390593	0.0431037640792017	-	.	gene_id "sraer114_gene_42165"; transcript_id "sraer114_gene_42165_tx_6"; exon_id "5_118390479_118390593_-"; exonnum "2"; txlen "866";
5	sraer114_ss	exon	118393583	118393686	0.440153534944651	-	.	gene_id "sraer114_gene_42165"; transcript_id "sraer114_gene_42165_tx_1"; exon_id "5_118393583_118393686_-"; exonnum "1"; txlen "794";
5	sraer114_ss	exon	118393583	118393686	0.251172405044157	-	.	gene_id "sraer114_gene_42165"; transcript_id "sraer114_gene_42165_tx_2"; exon_id "5_118393583_118393686_-"; exonnum "1"; txlen "909";
5	sraer114_ss	exon	118393733	118393793	0.0431037640792017	-	.	gene_id "sraer114_gene_42165"; transcript_id "sraer114_gene_42165_tx_6"; exon_id "5_118393733_118393793_-"; exonnum "1"; txlen "866";
5	sraer114_es	exon	118464639	118465426	9.44481940056283	-	.	gene_id "sraer114_gene_45875"; transcript_id "sraer114_gene_45875_tx_1"; exon_id "5_118464639_118465426_-"; exonnum "2"; txlen "869";
5	sraer114_es	exon	118464639	118465426	1.31803295342963	-	.	gene_id "sraer114_gene_45875"; transcript_id "sraer114_gene_45875_tx_2"; exon_id "5_118464639_118465426_-"; exonnum "2"; txlen "945";
5	sraer114_es	exon	118464639	118465426	0.632300260556221	-	.	gene_id "sraer114_gene_45875"; transcript_id "sraer114_gene_45875_tx_3"; exon_id "5_118464639_118465426_-"; exonnum "5"; txlen "1270";
5	sraer114_es	exon	118464639	118465426	0.286373062267517	-	.	gene_id "sraer114_gene_45875"; transcript_id "sraer114_gene_45875_tx_4"; exon_id "5_118464639_118465426_-"; exonnum "4"; txlen "1090";
5	sraer114_es	exon	118464639	118465426	0.24473959386826	-	.	gene_id "sraer114_gene_45875"; transcript_id "sraer114_gene_45875_tx_5"; exon_id "5_118464639_118465426_-"; exonnum "4"; txlen "1087";
5	sraer114_ss	exon	118466593	118466673	9.44481940056283	-	.	gene_id "sraer114_gene_45875"; transcript_id "sraer114_gene_45875_tx_1"; exon_id "5_118466593_118466673_-"; exonnum "1"; txlen "869";
5	sraer114_ss	exon	118467664	118467820	1.31803295342963	-	.	gene_id "sraer114_gene_45875"; transcript_id "sraer114_gene_45875_tx_2"; exon_id "5_118467664_118467820_-"; exonnum "1"; txlen "945";
5	sraer114_es	exon	118470604	118470836	0.133494323928142	-	.	gene_id "sraer114_gene_45875"; transcript_id "sraer114_gene_45875_tx_6"; exon_id "5_118470604_118470836_-"; exonnum "5"; txlen "715";
5	sraer114_es	exon	118476779	118477163	3.73072276479635	-	.	gene_id "sraer114_gene_45876"; transcript_id "sraer114_gene_45876_tx_1"; exon_id "5_118476779_118477163_-"; exonnum "2"; txlen "1001";
5	sraer114_ss	exon	118477187	118477802	3.73072276479635	-	.	gene_id "sraer114_gene_45876"; transcript_id "sraer114_gene_45876_tx_1"; exon_id "5_118477187_118477802_-"; exonnum "1"; txlen "1001";
5	sraer114_mid	exon	118486824	118486957	0.632300260556221	-	.	gene_id "sraer114_gene_45875"; transcript_id "sraer114_gene_45875_tx_3"; exon_id "5_118486824_118486957_-"; exonnum "4"; txlen "1270";
5	sraer114_mid	exon	118486824	118486957	0.286373062267517	-	.	gene_id "sraer114_gene_45875"; transcript_id "sraer114_gene_45875_tx_4"; exon_id "5_118486824_118486957_-"; exonnum "3"; txlen "1090";
5	sraer114_mid	exon	118486824	118486957	0.24473959386826	-	.	gene_id "sraer114_gene_45875"; transcript_id "sraer114_gene_45875_tx_5"; exon_id "5_118486824_118486957_-"; exonnum "3"; txlen "1087";
5	sraer114_mid	exon	118486824	118486957	0.133494323928142	-	.	gene_id "sraer114_gene_45875"; transcript_id "sraer114_gene_45875_tx_6"; exon_id "5_118486824_118486957_-"; exonnum "4"; txlen "715";
5	sraer114_mid	exon	118487422	118487525	0.632300260556221	-	.	gene_id "sraer114_gene_45875"; transcript_id "sraer114_gene_45875_tx_3"; exon_id "5_118487422_118487525_-"; exonnum "3"; txlen "1270";
5	sraer114_mid	exon	118487422	118487525	0.286373062267517	-	.	gene_id "sraer114_gene_45875"; transcript_id "sraer114_gene_45875_tx_4"; exon_id "5_118487422_118487525_-"; exonnum "2"; txlen "1090";
5	sraer114_mid	exon	118487422	118487525	0.24473959386826	-	.	gene_id "sraer114_gene_45875"; transcript_id "sraer114_gene_45875_tx_5"; exon_id "5_118487422_118487525_-"; exonnum "2"; txlen "1087";
5	sraer114_mid	exon	118487422	118487525	0.133494323928142	-	.	gene_id "sraer114_gene_45875"; transcript_id "sraer114_gene_45875_tx_6"; exon_id "5_118487422_118487525_-"; exonnum "3"; txlen "715";
5	sraer114_ss	exon	118487635	118487695	0.24473959386826	-	.	gene_id "sraer114_gene_45875"; transcript_id "sraer114_gene_45875_tx_5"; exon_id "5_118487635_118487695_-"; exonnum "1"; txlen "1087";
5	sraer114_mid	exon	118487842	118488021	0.632300260556221	-	.	gene_id "sraer114_gene_45875"; transcript_id "sraer114_gene_45875_tx_3"; exon_id "5_118487842_118488021_-"; exonnum "2"; txlen "1270";
5	sraer114_mid	exon	118487842	118488021	0.133494323928142	-	.	gene_id "sraer114_gene_45875"; transcript_id "sraer114_gene_45875_tx_6"; exon_id "5_118487842_118488021_-"; exonnum "2"; txlen "715";
5	sraer114_ss	exon	118488337	118488400	0.632300260556221	-	.	gene_id "sraer114_gene_45875"; transcript_id "sraer114_gene_45875_tx_3"; exon_id "5_118488337_118488400_-"; exonnum "1"; txlen "1270";
5	sraer114_ss	exon	118488337	118488400	0.286373062267517	-	.	gene_id "sraer114_gene_45875"; transcript_id "sraer114_gene_45875_tx_4"; exon_id "5_118488337_118488400_-"; exonnum "1"; txlen "1090";
5	sraer114_ss	exon	118488337	118488400	0.133494323928142	-	.	gene_id "sraer114_gene_45875"; transcript_id "sraer114_gene_45875_tx_6"; exon_id "5_118488337_118488400_-"; exonnum "1"; txlen "715";
5	ensembl	three_prime_utr	118517971	118518548	0	-	.	gene_id "ENSRNOG00000007779"; gene_version "9"; transcript_id "ENSRNOT00000066139"; transcript_version "4"; gene_name "Kank4"; gene_source "ensembl"; gene_biotype "protein_coding"; transcript_name "Kank4-201"; transcript_source "ensembl"; transcript_biotype "protein_coding"; tag "Ensembl_canonical";
5	ensembl	exon	118517971	118518671	0	-	.	gene_id "ENSRNOG00000007779"; gene_version "9"; transcript_id "ENSRNOT00000066139"; transcript_version "4"; exon_number "10"; gene_name "Kank4"; gene_source "ensembl"; gene_biotype "protein_coding"; transcript_name "Kank4-201"; transcript_source "ensembl"; transcript_biotype "protein_coding"; exon_id "ENSRNOE00000586887"; exon_version "1"; tag "Ensembl_canonical";
5	ENSEMBL114_rn	exon	118517971	118518671	57.8581648733963	-	.	gene_id "ENSRNOG00000007779"; transcript_id "ENSRNOG00000007779_tx_1"; exon_id "5_118517971_118518671_-"; exonnum "10"; txlen "3810";
5	ENSEMBL114_rn	exon	118517971	118518671	3.28879391794566	-	.	gene_id "ENSRNOG00000007779"; transcript_id "ENSRNOG00000007779_tx_3"; exon_id "5_118517971_118518671_-"; exonnum "3"; txlen "1029";
5	ENSEMBL114_rn	exon	118517971	118518671	0.305506144621055	-	.	gene_id "ENSRNOG00000007779"; transcript_id "ENSRNOG00000007779_tx_4"; exon_id "5_118517971_118518671_-"; exonnum "11"; txlen "3989";
5	ENSEMBL114_rn	exon	118517971	118518671	0.245059523426618	-	.	gene_id "ENSRNOG00000007779"; transcript_id "ENSRNOG00000007779_tx_5"; exon_id "5_118517971_118518671_-"; exonnum "11"; txlen "4019";
5	ensembl	transcript	118517971	118580841	0	-	.	gene_id "ENSRNOG00000007779"; gene_version "9"; transcript_id "ENSRNOT00000066139"; transcript_version "4"; gene_name "Kank4"; gene_source "ensembl"; gene_biotype "protein_coding"; transcript_name "Kank4-201"; transcript_source "ensembl"; transcript_biotype "protein_coding"; tag "Ensembl_canonical";
5	ensembl	gene	118517971	118581002	0	-	.	gene_id "ENSRNOG00000007779"; gene_version "9"; gene_name "Kank4"; gene_source "ensembl"; gene_biotype "protein_coding";
5	ensembl	stop_codon	118518549	118518551	0	-	0	gene_id "ENSRNOG00000007779"; gene_version "9"; transcript_id "ENSRNOT00000066139"; transcript_version "4"; exon_number "10"; gene_name "Kank4"; gene_source "ensembl"; gene_biotype "protein_coding"; transcript_name "Kank4-201"; transcript_source "ensembl"; transcript_biotype "protein_coding"; tag "Ensembl_canonical";
5	ensembl	CDS	118518552	118518671	0	-	0	gene_id "ENSRNOG00000007779"; gene_version "9"; transcript_id "ENSRNOT00000066139"; transcript_version "4"; exon_number "10"; gene_name "Kank4"; gene_source "ensembl"; gene_biotype "protein_coding"; transcript_name "Kank4-201"; transcript_source "ensembl"; transcript_biotype "protein_coding"; protein_id "ENSRNOP00000061603"; protein_version "3"; tag "Ensembl_canonical";
5	sraer114_mid	exon	118520744	118520922	0.305506144621055	-	.	gene_id "ENSRNOG00000007779"; transcript_id "ENSRNOG00000007779_tx_4"; exon_id "5_118520744_118520922_-"; exonnum "10"; txlen "3989";
5	sraer114_mid	exon	118520744	118520922	0.245059523426618	-	.	gene_id "ENSRNOG00000007779"; transcript_id "ENSRNOG00000007779_tx_5"; exon_id "5_118520744_118520922_-"; exonnum "10"; txlen "4019";
5	ensembl	three_prime_utr	118520859	118520916	0	-	.	gene_id "ENSRNOG00000007779"; gene_version "9"; transcript_id "ENSRNOT00000095602"; transcript_version "2"; gene_name "Kank4"; gene_source "ensembl"; gene_biotype "protein_coding"; transcript_name "Kank4-202"; transcript_source "ensembl"; transcript_biotype "protein_coding";
5	ensembl	exon	118520859	118520922	0	-	.	gene_id "ENSRNOG00000007779"; gene_version "9"; transcript_id "ENSRNOT00000095602"; transcript_version "2"; exon_number "10"; gene_name "Kank4"; gene_source "ensembl"; gene_biotype "protein_coding"; transcript_name "Kank4-202"; transcript_source "ensembl"; transcript_biotype "protein_coding"; exon_id "ENSRNOE00000746728"; exon_version "1";
5	ensembl	transcript	118520859	118581002	0	-	.	gene_id "ENSRNOG00000007779"; gene_version "9"; transcript_id "ENSRNOT00000095602"; transcript_version "2"; gene_name "Kank4"; gene_source "ensembl"; gene_biotype "protein_coding"; transcript_name "Kank4-202"; transcript_source "ensembl"; transcript_biotype "protein_coding";
5	ensembl	stop_codon	118520917	118520919	0	-	0	gene_id "ENSRNOG00000007779"; gene_version "9"; transcript_id "ENSRNOT00000095602"; transcript_version "2"; exon_number "10"; gene_name "Kank4"; gene_source "ensembl"; gene_biotype "protein_coding"; transcript_name "Kank4-202"; transcript_source "ensembl"; transcript_biotype "protein_coding";
5	ensembl	CDS	118520920	118520922	0	-	0	gene_id "ENSRNOG00000007779"; gene_version "9"; transcript_id "ENSRNOT00000095602"; transcript_version "2"; exon_number "10"; gene_name "Kank4"; gene_source "ensembl"; gene_biotype "protein_coding"; transcript_name "Kank4-202"; transcript_source "ensembl"; transcript_biotype "protein_coding"; protein_id "ENSRNOP00000087738"; protein_version "2";
5	ensembl	exon	118523438	118523638	0	-	.	gene_id "ENSRNOG00000007779"; gene_version "9"; transcript_id "ENSRNOT00000095602"; transcript_version "2"; exon_number "9"; gene_name "Kank4"; gene_source "ensembl"; gene_biotype "protein_coding"; transcript_name "Kank4-202"; transcript_source "ensembl"; transcript_biotype "protein_coding"; exon_id "ENSRNOE00000072733"; exon_version "1";
5	ensembl	CDS	118523438	118523638	0	-	0	gene_id "ENSRNOG00000007779"; gene_version "9"; transcript_id "ENSRNOT00000095602"; transcript_version "2"; exon_number "9"; gene_name "Kank4"; gene_source "ensembl"; gene_biotype "protein_coding"; transcript_name "Kank4-202"; transcript_source "ensembl"; transcript_biotype "protein_coding"; protein_id "ENSRNOP00000087738"; protein_version "2";
5	ensembl	exon	118523438	118523638	0	-	.	gene_id "ENSRNOG00000007779"; gene_version "9"; transcript_id "ENSRNOT00000066139"; transcript_version "4"; exon_number "9"; gene_name "Kank4"; gene_source "ensembl"; gene_biotype "protein_coding"; transcript_name "Kank4-201"; transcript_source "ensembl"; transcript_biotype "protein_coding"; exon_id "ENSRNOE00000072733"; exon_version "1"; tag "Ensembl_canonical";
5	ensembl	CDS	118523438	118523638	0	-	0	gene_id "ENSRNOG00000007779"; gene_version "9"; transcript_id "ENSRNOT00000066139"; transcript_version "4"; exon_number "9"; gene_name "Kank4"; gene_source "ensembl"; gene_biotype "protein_coding"; transcript_name "Kank4-201"; transcript_source "ensembl"; transcript_biotype "protein_coding"; protein_id "ENSRNOP00000061603"; protein_version "3"; tag "Ensembl_canonical";
5	ENSEMBL114_rn	exon	118523438	118523638	57.8581648733963	-	.	gene_id "ENSRNOG00000007779"; transcript_id "ENSRNOG00000007779_tx_1"; exon_id "5_118523438_118523638_-"; exonnum "9"; txlen "3810";
5	ENSEMBL114_rn	exon	118523438	118523638	3.28879391794566	-	.	gene_id "ENSRNOG00000007779"; transcript_id "ENSRNOG00000007779_tx_3"; exon_id "5_118523438_118523638_-"; exonnum "2"; txlen "1029";
5	ENSEMBL114_rn	exon	118523438	118523638	0.305506144621055	-	.	gene_id "ENSRNOG00000007779"; transcript_id "ENSRNOG00000007779_tx_4"; exon_id "5_118523438_118523638_-"; exonnum "9"; txlen "3989";
5	ENSEMBL114_rn	exon	118523438	118523638	0.245059523426618	-	.	gene_id "ENSRNOG00000007779"; transcript_id "ENSRNOG00000007779_tx_5"; exon_id "5_118523438_118523638_-"; exonnum "9"; txlen "4019";
5	sraer114_ss	exon	118526042	118526168	3.28879391794566	-	.	gene_id "ENSRNOG00000007779"; transcript_id "ENSRNOG00000007779_tx_3"; exon_id "5_118526042_118526168_-"; exonnum "1"; txlen "1029";
5	ensembl	exon	118528215	118528357	0	-	.	gene_id "ENSRNOG00000007779"; gene_version "9"; transcript_id "ENSRNOT00000095602"; transcript_version "2"; exon_number "8"; gene_name "Kank4"; gene_source "ensembl"; gene_biotype "protein_coding"; transcript_name "Kank4-202"; transcript_source "ensembl"; transcript_biotype "protein_coding"; exon_id "ENSRNOE00000072682"; exon_version "1";
5	ensembl	CDS	118528215	118528357	0	-	2	gene_id "ENSRNOG00000007779"; gene_version "9"; transcript_id "ENSRNOT00000095602"; transcript_version "2"; exon_number "8"; gene_name "Kank4"; gene_source "ensembl"; gene_biotype "protein_coding"; transcript_name "Kank4-202"; transcript_source "ensembl"; transcript_biotype "protein_coding"; protein_id "ENSRNOP00000087738"; protein_version "2";
5	ensembl	exon	118528215	118528357	0	-	.	gene_id "ENSRNOG00000007779"; gene_version "9"; transcript_id "ENSRNOT00000066139"; transcript_version "4"; exon_number "8"; gene_name "Kank4"; gene_source "ensembl"; gene_biotype "protein_coding"; transcript_name "Kank4-201"; transcript_source "ensembl"; transcript_biotype "protein_coding"; exon_id "ENSRNOE00000072682"; exon_version "1"; tag "Ensembl_canonical";
5	ensembl	CDS	118528215	118528357	0	-	2	gene_id "ENSRNOG00000007779"; gene_version "9"; transcript_id "ENSRNOT00000066139"; transcript_version "4"; exon_number "8"; gene_name "Kank4"; gene_source "ensembl"; gene_biotype "protein_coding"; transcript_name "Kank4-201"; transcript_source "ensembl"; transcript_biotype "protein_coding"; protein_id "ENSRNOP00000061603"; protein_version "3"; tag "Ensembl_canonical";
5	ENSEMBL114_rn	exon	118528215	118528357	57.8581648733963	-	.	gene_id "ENSRNOG00000007779"; transcript_id "ENSRNOG00000007779_tx_1"; exon_id "5_118528215_118528357_-"; exonnum "8"; txlen "3810";
5	ENSEMBL114_rn	exon	118528215	118528357	0.305506144621055	-	.	gene_id "ENSRNOG00000007779"; transcript_id "ENSRNOG00000007779_tx_4"; exon_id "5_118528215_118528357_-"; exonnum "8"; txlen "3989";
5	ENSEMBL114_rn	exon	118528215	118528357	0.245059523426618	-	.	gene_id "ENSRNOG00000007779"; transcript_id "ENSRNOG00000007779_tx_5"; exon_id "5_118528215_118528357_-"; exonnum "8"; txlen "4019";
5	ensembl	exon	118534085	118534304	0	-	.	gene_id "ENSRNOG00000007779"; gene_version "9"; transcript_id "ENSRNOT00000095602"; transcript_version "2"; exon_number "7"; gene_name "Kank4"; gene_source "ensembl"; gene_biotype "protein_coding"; transcript_name "Kank4-202"; transcript_source "ensembl"; transcript_biotype "protein_coding"; exon_id "ENSRNOE00000073224"; exon_version "1";
5	ensembl	CDS	118534085	118534304	0	-	0	gene_id "ENSRNOG00000007779"; gene_version "9"; transcript_id "ENSRNOT00000095602"; transcript_version "2"; exon_number "7"; gene_name "Kank4"; gene_source "ensembl"; gene_biotype "protein_coding"; transcript_name "Kank4-202"; transcript_source "ensembl"; transcript_biotype "protein_coding"; protein_id "ENSRNOP00000087738"; protein_version "2";
5	ensembl	exon	118534085	118534304	0	-	.	gene_id "ENSRNOG00000007779"; gene_version "9"; transcript_id "ENSRNOT00000066139"; transcript_version "4"; exon_number "7"; gene_name "Kank4"; gene_source "ensembl"; gene_biotype "protein_coding"; transcript_name "Kank4-201"; transcript_source "ensembl"; transcript_biotype "protein_coding"; exon_id "ENSRNOE00000073224"; exon_version "1"; tag "Ensembl_canonical";
5	ensembl	CDS	118534085	118534304	0	-	0	gene_id "ENSRNOG00000007779"; gene_version "9"; transcript_id "ENSRNOT00000066139"; transcript_version "4"; exon_number "7"; gene_name "Kank4"; gene_source "ensembl"; gene_biotype "protein_coding"; transcript_name "Kank4-201"; transcript_source "ensembl"; transcript_biotype "protein_coding"; protein_id "ENSRNOP00000061603"; protein_version "3"; tag "Ensembl_canonical";
5	ENSEMBL114_rn	exon	118534085	118534304	57.8581648733963	-	.	gene_id "ENSRNOG00000007779"; transcript_id "ENSRNOG00000007779_tx_1"; exon_id "5_118534085_118534304_-"; exonnum "7"; txlen "3810";
5	ENSEMBL114_rn	exon	118534085	118534304	0.305506144621055	-	.	gene_id "ENSRNOG00000007779"; transcript_id "ENSRNOG00000007779_tx_4"; exon_id "5_118534085_118534304_-"; exonnum "7"; txlen "3989";
5	ENSEMBL114_rn	exon	118534085	118534304	0.245059523426618	-	.	gene_id "ENSRNOG00000007779"; transcript_id "ENSRNOG00000007779_tx_5"; exon_id "5_118534085_118534304_-"; exonnum "7"; txlen "4019";
5	ensembl	exon	118536253	118536340	0	-	.	gene_id "ENSRNOG00000007779"; gene_version "9"; transcript_id "ENSRNOT00000095602"; transcript_version "2"; exon_number "6"; gene_name "Kank4"; gene_source "ensembl"; gene_biotype "protein_coding"; transcript_name "Kank4-202"; transcript_source "ensembl"; transcript_biotype "protein_coding"; exon_id "ENSRNOE00000073168"; exon_version "2";
5	ensembl	CDS	118536253	118536340	0	-	1	gene_id "ENSRNOG00000007779"; gene_version "9"; transcript_id "ENSRNOT00000095602"; transcript_version "2"; exon_number "6"; gene_name "Kank4"; gene_source "ensembl"; gene_biotype "protein_coding"; transcript_name "Kank4-202"; transcript_source "ensembl"; transcript_biotype "protein_coding"; protein_id "ENSRNOP00000087738"; protein_version "2";
5	ensembl	exon	118536253	118536340	0	-	.	gene_id "ENSRNOG00000007779"; gene_version "9"; transcript_id "ENSRNOT00000066139"; transcript_version "4"; exon_number "6"; gene_name "Kank4"; gene_source "ensembl"; gene_biotype "protein_coding"; transcript_name "Kank4-201"; transcript_source "ensembl"; transcript_biotype "protein_coding"; exon_id "ENSRNOE00000073168"; exon_version "2"; tag "Ensembl_canonical";
5	ensembl	CDS	118536253	118536340	0	-	1	gene_id "ENSRNOG00000007779"; gene_version "9"; transcript_id "ENSRNOT00000066139"; transcript_version "4"; exon_number "6"; gene_name "Kank4"; gene_source "ensembl"; gene_biotype "protein_coding"; transcript_name "Kank4-201"; transcript_source "ensembl"; transcript_biotype "protein_coding"; protein_id "ENSRNOP00000061603"; protein_version "3"; tag "Ensembl_canonical";
5	ENSEMBL114_rn	exon	118536253	118536340	57.8581648733963	-	.	gene_id "ENSRNOG00000007779"; transcript_id "ENSRNOG00000007779_tx_1"; exon_id "5_118536253_118536340_-"; exonnum "6"; txlen "3810";
5	ENSEMBL114_rn	exon	118536253	118536340	0.305506144621055	-	.	gene_id "ENSRNOG00000007779"; transcript_id "ENSRNOG00000007779_tx_4"; exon_id "5_118536253_118536340_-"; exonnum "6"; txlen "3989";
5	ENSEMBL114_rn	exon	118536253	118536340	0.245059523426618	-	.	gene_id "ENSRNOG00000007779"; transcript_id "ENSRNOG00000007779_tx_5"; exon_id "5_118536253_118536340_-"; exonnum "6"; txlen "4019";
5	ensembl	exon	118537525	118537743	0	-	.	gene_id "ENSRNOG00000007779"; gene_version "9"; transcript_id "ENSRNOT00000095602"; transcript_version "2"; exon_number "5"; gene_name "Kank4"; gene_source "ensembl"; gene_biotype "protein_coding"; transcript_name "Kank4-202"; transcript_source "ensembl"; transcript_biotype "protein_coding"; exon_id "ENSRNOE00000073115"; exon_version "2";
5	ensembl	CDS	118537525	118537743	0	-	1	gene_id "ENSRNOG00000007779"; gene_version "9"; transcript_id "ENSRNOT00000095602"; transcript_version "2"; exon_number "5"; gene_name "Kank4"; gene_source "ensembl"; gene_biotype "protein_coding"; transcript_name "Kank4-202"; transcript_source "ensembl"; transcript_biotype "protein_coding"; protein_id "ENSRNOP00000087738"; protein_version "2";
5	ensembl	exon	118537525	118537743	0	-	.	gene_id "ENSRNOG00000007779"; gene_version "9"; transcript_id "ENSRNOT00000066139"; transcript_version "4"; exon_number "5"; gene_name "Kank4"; gene_source "ensembl"; gene_biotype "protein_coding"; transcript_name "Kank4-201"; transcript_source "ensembl"; transcript_biotype "protein_coding"; exon_id "ENSRNOE00000073115"; exon_version "2"; tag "Ensembl_canonical";
5	ensembl	CDS	118537525	118537743	0	-	1	gene_id "ENSRNOG00000007779"; gene_version "9"; transcript_id "ENSRNOT00000066139"; transcript_version "4"; exon_number "5"; gene_name "Kank4"; gene_source "ensembl"; gene_biotype "protein_coding"; transcript_name "Kank4-201"; transcript_source "ensembl"; transcript_biotype "protein_coding"; protein_id "ENSRNOP00000061603"; protein_version "3"; tag "Ensembl_canonical";
5	ENSEMBL114_rn	exon	118537525	118537743	57.8581648733963	-	.	gene_id "ENSRNOG00000007779"; transcript_id "ENSRNOG00000007779_tx_1"; exon_id "5_118537525_118537743_-"; exonnum "5"; txlen "3810";
5	ENSEMBL114_rn	exon	118537525	118537743	0.305506144621055	-	.	gene_id "ENSRNOG00000007779"; transcript_id "ENSRNOG00000007779_tx_4"; exon_id "5_118537525_118537743_-"; exonnum "5"; txlen "3989";
5	ENSEMBL114_rn	exon	118537525	118537743	0.245059523426618	-	.	gene_id "ENSRNOG00000007779"; transcript_id "ENSRNOG00000007779_tx_5"; exon_id "5_118537525_118537743_-"; exonnum "5"; txlen "4019";
5	ensembl	exon	118539757	118539868	0	-	.	gene_id "ENSRNOG00000007779"; gene_version "9"; transcript_id "ENSRNOT00000095602"; transcript_version "2"; exon_number "4"; gene_name "Kank4"; gene_source "ensembl"; gene_biotype "protein_coding"; transcript_name "Kank4-202"; transcript_source "ensembl"; transcript_biotype "protein_coding"; exon_id "ENSRNOE00000072534"; exon_version "2";
5	ensembl	CDS	118539757	118539868	0	-	2	gene_id "ENSRNOG00000007779"; gene_version "9"; transcript_id "ENSRNOT00000095602"; transcript_version "2"; exon_number "4"; gene_name "Kank4"; gene_source "ensembl"; gene_biotype "protein_coding"; transcript_name "Kank4-202"; transcript_source "ensembl"; transcript_biotype "protein_coding"; protein_id "ENSRNOP00000087738"; protein_version "2";
5	ensembl	exon	118539757	118539868	0	-	.	gene_id "ENSRNOG00000007779"; gene_version "9"; transcript_id "ENSRNOT00000066139"; transcript_version "4"; exon_number "4"; gene_name "Kank4"; gene_source "ensembl"; gene_biotype "protein_coding"; transcript_name "Kank4-201"; transcript_source "ensembl"; transcript_biotype "protein_coding"; exon_id "ENSRNOE00000072534"; exon_version "2"; tag "Ensembl_canonical";
5	ensembl	CDS	118539757	118539868	0	-	2	gene_id "ENSRNOG00000007779"; gene_version "9"; transcript_id "ENSRNOT00000066139"; transcript_version "4"; exon_number "4"; gene_name "Kank4"; gene_source "ensembl"; gene_biotype "protein_coding"; transcript_name "Kank4-201"; transcript_source "ensembl"; transcript_biotype "protein_coding"; protein_id "ENSRNOP00000061603"; protein_version "3"; tag "Ensembl_canonical";
5	ENSEMBL114_rn	exon	118539757	118539868	57.8581648733963	-	.	gene_id "ENSRNOG00000007779"; transcript_id "ENSRNOG00000007779_tx_1"; exon_id "5_118539757_118539868_-"; exonnum "4"; txlen "3810";
5	ENSEMBL114_rn	exon	118539757	118539868	0.305506144621055	-	.	gene_id "ENSRNOG00000007779"; transcript_id "ENSRNOG00000007779_tx_4"; exon_id "5_118539757_118539868_-"; exonnum "4"; txlen "3989";
5	ENSEMBL114_rn	exon	118539757	118539868	0.245059523426618	-	.	gene_id "ENSRNOG00000007779"; transcript_id "ENSRNOG00000007779_tx_5"; exon_id "5_118539757_118539868_-"; exonnum "4"; txlen "4019";
5	ensembl	exon	118542142	118544052	0	-	.	gene_id "ENSRNOG00000007779"; gene_version "9"; transcript_id "ENSRNOT00000095602"; transcript_version "2"; exon_number "3"; gene_name "Kank4"; gene_source "ensembl"; gene_biotype "protein_coding"; transcript_name "Kank4-202"; transcript_source "ensembl"; transcript_biotype "protein_coding"; exon_id "ENSRNOE00000072921"; exon_version "3";
5	ensembl	CDS	118542142	118544052	0	-	2	gene_id "ENSRNOG00000007779"; gene_version "9"; transcript_id "ENSRNOT00000095602"; transcript_version "2"; exon_number "3"; gene_name "Kank4"; gene_source "ensembl"; gene_biotype "protein_coding"; transcript_name "Kank4-202"; transcript_source "ensembl"; transcript_biotype "protein_coding"; protein_id "ENSRNOP00000087738"; protein_version "2";
5	ensembl	exon	118542142	118544052	0	-	.	gene_id "ENSRNOG00000007779"; gene_version "9"; transcript_id "ENSRNOT00000066139"; transcript_version "4"; exon_number "3"; gene_name "Kank4"; gene_source "ensembl"; gene_biotype "protein_coding"; transcript_name "Kank4-201"; transcript_source "ensembl"; transcript_biotype "protein_coding"; exon_id "ENSRNOE00000072921"; exon_version "3"; tag "Ensembl_canonical";
5	ensembl	CDS	118542142	118544052	0	-	2	gene_id "ENSRNOG00000007779"; gene_version "9"; transcript_id "ENSRNOT00000066139"; transcript_version "4"; exon_number "3"; gene_name "Kank4"; gene_source "ensembl"; gene_biotype "protein_coding"; transcript_name "Kank4-201"; transcript_source "ensembl"; transcript_biotype "protein_coding"; protein_id "ENSRNOP00000061603"; protein_version "3"; tag "Ensembl_canonical";
5	ENSEMBL114_rn	exon	118542142	118544052	57.8581648733963	-	.	gene_id "ENSRNOG00000007779"; transcript_id "ENSRNOG00000007779_tx_1"; exon_id "5_118542142_118544052_-"; exonnum "3"; txlen "3810";
5	ENSEMBL114_rn	exon	118542142	118544052	0.305506144621055	-	.	gene_id "ENSRNOG00000007779"; transcript_id "ENSRNOG00000007779_tx_4"; exon_id "5_118542142_118544052_-"; exonnum "3"; txlen "3989";
5	ENSEMBL114_rn	exon	118542142	118544052	0.245059523426618	-	.	gene_id "ENSRNOG00000007779"; transcript_id "ENSRNOG00000007779_tx_5"; exon_id "5_118542142_118544052_-"; exonnum "3"; txlen "4019";
5	ensembl	CDS	118550183	118550228	0	-	0	gene_id "ENSRNOG00000007779"; gene_version "9"; transcript_id "ENSRNOT00000095602"; transcript_version "2"; exon_number "2"; gene_name "Kank4"; gene_source "ensembl"; gene_biotype "protein_coding"; transcript_name "Kank4-202"; transcript_source "ensembl"; transcript_biotype "protein_coding"; protein_id "ENSRNOP00000087738"; protein_version "2";
5	ensembl	CDS	118550183	118550228	0	-	0	gene_id "ENSRNOG00000007779"; gene_version "9"; transcript_id "ENSRNOT00000066139"; transcript_version "4"; exon_number "2"; gene_name "Kank4"; gene_source "ensembl"; gene_biotype "protein_coding"; transcript_name "Kank4-201"; transcript_source "ensembl"; transcript_biotype "protein_coding"; protein_id "ENSRNOP00000061603"; protein_version "3"; tag "Ensembl_canonical";
5	ensembl	exon	118550183	118550279	0	-	.	gene_id "ENSRNOG00000007779"; gene_version "9"; transcript_id "ENSRNOT00000095602"; transcript_version "2"; exon_number "2"; gene_name "Kank4"; gene_source "ensembl"; gene_biotype "protein_coding"; transcript_name "Kank4-202"; transcript_source "ensembl"; transcript_biotype "protein_coding"; exon_id "ENSRNOE00000358527"; exon_version "4";
5	ensembl	exon	118550183	118550279	0	-	.	gene_id "ENSRNOG00000007779"; gene_version "9"; transcript_id "ENSRNOT00000066139"; transcript_version "4"; exon_number "2"; gene_name "Kank4"; gene_source "ensembl"; gene_biotype "protein_coding"; transcript_name "Kank4-201"; transcript_source "ensembl"; transcript_biotype "protein_coding"; exon_id "ENSRNOE00000358527"; exon_version "4"; tag "Ensembl_canonical";
5	ENSEMBL114_rn	exon	118550183	118550279	0.245059523426618	-	.	gene_id "ENSRNOG00000007779"; transcript_id "ENSRNOG00000007779_tx_5"; exon_id "5_118550183_118550279_-"; exonnum "2"; txlen "4019";
5	sraer114_mid	exon	118550213	118550279	57.8581648733963	-	.	gene_id "ENSRNOG00000007779"; transcript_id "ENSRNOG00000007779_tx_1"; exon_id "5_118550213_118550279_-"; exonnum "2"; txlen "3810";
5	sraer114_mid	exon	118550213	118550279	0.305506144621055	-	.	gene_id "ENSRNOG00000007779"; transcript_id "ENSRNOG00000007779_tx_4"; exon_id "5_118550213_118550279_-"; exonnum "2"; txlen "3989";
5	ensembl	start_codon	118550226	118550228	0	-	0	gene_id "ENSRNOG00000007779"; gene_version "9"; transcript_id "ENSRNOT00000095602"; transcript_version "2"; exon_number "2"; gene_name "Kank4"; gene_source "ensembl"; gene_biotype "protein_coding"; transcript_name "Kank4-202"; transcript_source "ensembl"; transcript_biotype "protein_coding";
5	ensembl	start_codon	118550226	118550228	0	-	0	gene_id "ENSRNOG00000007779"; gene_version "9"; transcript_id "ENSRNOT00000066139"; transcript_version "4"; exon_number "2"; gene_name "Kank4"; gene_source "ensembl"; gene_biotype "protein_coding"; transcript_name "Kank4-201"; transcript_source "ensembl"; transcript_biotype "protein_coding"; tag "Ensembl_canonical";
5	ensembl	five_prime_utr	118550229	118550279	0	-	.	gene_id "ENSRNOG00000007779"; gene_version "9"; transcript_id "ENSRNOT00000095602"; transcript_version "2"; gene_name "Kank4"; gene_source "ensembl"; gene_biotype "protein_coding"; transcript_name "Kank4-202"; transcript_source "ensembl"; transcript_biotype "protein_coding";
5	ensembl	five_prime_utr	118550229	118550279	0	-	.	gene_id "ENSRNOG00000007779"; gene_version "9"; transcript_id "ENSRNOT00000066139"; transcript_version "4"; gene_name "Kank4"; gene_source "ensembl"; gene_biotype "protein_coding"; transcript_name "Kank4-201"; transcript_source "ensembl"; transcript_biotype "protein_coding"; tag "Ensembl_canonical";
5	ensembl	exon	118580694	118580841	0	-	.	gene_id "ENSRNOG00000007779"; gene_version "9"; transcript_id "ENSRNOT00000066139"; transcript_version "4"; exon_number "1"; gene_name "Kank4"; gene_source "ensembl"; gene_biotype "protein_coding"; transcript_name "Kank4-201"; transcript_source "ensembl"; transcript_biotype "protein_coding"; exon_id "ENSRNOE00000730052"; exon_version "1"; tag "Ensembl_canonical";
5	ensembl	five_prime_utr	118580694	118580841	0	-	.	gene_id "ENSRNOG00000007779"; gene_version "9"; transcript_id "ENSRNOT00000066139"; transcript_version "4"; gene_name "Kank4"; gene_source "ensembl"; gene_biotype "protein_coding"; transcript_name "Kank4-201"; transcript_source "ensembl"; transcript_biotype "protein_coding"; tag "Ensembl_canonical";
5	ENSEMBL114_rn	exon	118580694	118580841	57.8581648733963	-	.	gene_id "ENSRNOG00000007779"; transcript_id "ENSRNOG00000007779_tx_1"; exon_id "5_118580694_118580841_-"; exonnum "1"; txlen "3810";
5	ENSEMBL114_rn	exon	118580694	118580841	0.305506144621055	-	.	gene_id "ENSRNOG00000007779"; transcript_id "ENSRNOG00000007779_tx_4"; exon_id "5_118580694_118580841_-"; exonnum "1"; txlen "3989";
5	ENSEMBL114_rn	exon	118580694	118580841	0.245059523426618	-	.	gene_id "ENSRNOG00000007779"; transcript_id "ENSRNOG00000007779_tx_5"; exon_id "5_118580694_118580841_-"; exonnum "1"; txlen "4019";
5	ensembl	exon	118580694	118581002	0	-	.	gene_id "ENSRNOG00000007779"; gene_version "9"; transcript_id "ENSRNOT00000095602"; transcript_version "2"; exon_number "1"; gene_name "Kank4"; gene_source "ensembl"; gene_biotype "protein_coding"; transcript_name "Kank4-202"; transcript_source "ensembl"; transcript_biotype "protein_coding"; exon_id "ENSRNOE00000589998"; exon_version "2";
5	ensembl	five_prime_utr	118580694	118581002	0	-	.	gene_id "ENSRNOG00000007779"; gene_version "9"; transcript_id "ENSRNOT00000095602"; transcript_version "2"; gene_name "Kank4"; gene_source "ensembl"; gene_biotype "protein_coding"; transcript_name "Kank4-202"; transcript_source "ensembl"; transcript_biotype "protein_coding";
5	ensembl	exon	118582923	118583174	0	-	.	gene_id "ENSRNOG00000054188"; gene_version "3"; transcript_id "ENSRNOT00000082201"; transcript_version "3"; exon_number "5"; gene_name "AABR07049326.1"; gene_source "ensembl"; gene_biotype "pseudogene"; transcript_name "AABR07049326.1-201"; transcript_source "ensembl"; transcript_biotype "pseudogene"; exon_id "ENSRNOE00000532578"; exon_version "2"; tag "Ensembl_canonical"; projection_parent_transcript "ENSMUST00000168045.2";
5	ensembl	gene	118582923	118583400	0	-	.	gene_id "ENSRNOG00000054188"; gene_version "3"; gene_name "AABR07049326.1"; gene_source "ensembl"; gene_biotype "pseudogene";
5	ensembl	transcript	118582923	118583400	0	-	.	gene_id "ENSRNOG00000054188"; gene_version "3"; transcript_id "ENSRNOT00000082201"; transcript_version "3"; gene_name "AABR07049326.1"; gene_source "ensembl"; gene_biotype "pseudogene"; transcript_name "AABR07049326.1-201"; transcript_source "ensembl"; transcript_biotype "pseudogene"; tag "Ensembl_canonical"; projection_parent_transcript "ENSMUST00000168045.2";
5	ensembl	exon	118583177	118583203	0	-	.	gene_id "ENSRNOG00000054188"; gene_version "3"; transcript_id "ENSRNOT00000082201"; transcript_version "3"; exon_number "4"; gene_name "AABR07049326.1"; gene_source "ensembl"; gene_biotype "pseudogene"; transcript_name "AABR07049326.1-201"; transcript_source "ensembl"; transcript_biotype "pseudogene"; exon_id "ENSRNOE00000618981"; exon_version "1"; tag "Ensembl_canonical"; projection_parent_transcript "ENSMUST00000168045.2";
5	ensembl	exon	118583206	118583234	0	-	.	gene_id "ENSRNOG00000054188"; gene_version "3"; transcript_id "ENSRNOT00000082201"; transcript_version "3"; exon_number "3"; gene_name "AABR07049326.1"; gene_source "ensembl"; gene_biotype "pseudogene"; transcript_name "AABR07049326.1-201"; transcript_source "ensembl"; transcript_biotype "pseudogene"; exon_id "ENSRNOE00000615042"; exon_version "1"; tag "Ensembl_canonical"; projection_parent_transcript "ENSMUST00000168045.2";
5	ensembl	exon	118583237	118583351	0	-	.	gene_id "ENSRNOG00000054188"; gene_version "3"; transcript_id "ENSRNOT00000082201"; transcript_version "3"; exon_number "2"; gene_name "AABR07049326.1"; gene_source "ensembl"; gene_biotype "pseudogene"; transcript_name "AABR07049326.1-201"; transcript_source "ensembl"; transcript_biotype "pseudogene"; exon_id "ENSRNOE00000541506"; exon_version "2"; tag "Ensembl_canonical"; projection_parent_transcript "ENSMUST00000168045.2";
5	ensembl	exon	118583353	118583400	0	-	.	gene_id "ENSRNOG00000054188"; gene_version "3"; transcript_id "ENSRNOT00000082201"; transcript_version "3"; exon_number "1"; gene_name "AABR07049326.1"; gene_source "ensembl"; gene_biotype "pseudogene"; transcript_name "AABR07049326.1-201"; transcript_source "ensembl"; transcript_biotype "pseudogene"; exon_id "ENSRNOE00000595964"; exon_version "1"; tag "Ensembl_canonical"; projection_parent_transcript "ENSMUST00000168045.2";
5	ensembl	exon	118603188	118604429	0	-	.	gene_id "ENSRNOG00000080693"; gene_version "1"; transcript_id "ENSRNOT00000162348"; transcript_version "1"; exon_number "6"; gene_source "ensembl"; gene_biotype "lncRNA"; transcript_source "ensembl"; transcript_biotype "lncRNA"; exon_id "ENSRNOE00000737559"; exon_version "1"; tag "Ensembl_canonical";
5	ensembl	gene	118603188	118678511	0	-	.	gene_id "ENSRNOG00000080693"; gene_version "1"; gene_source "ensembl"; gene_biotype "lncRNA";
5	ensembl	transcript	118603188	118678511	0	-	.	gene_id "ENSRNOG00000080693"; gene_version "1"; transcript_id "ENSRNOT00000162348"; transcript_version "1"; gene_source "ensembl"; gene_biotype "lncRNA"; transcript_source "ensembl"; transcript_biotype "lncRNA"; tag "Ensembl_canonical";
5	ensembl	exon	118603298	118604429	0	-	.	gene_id "ENSRNOG00000080693"; gene_version "1"; transcript_id "ENSRNOT00000161985"; transcript_version "1"; exon_number "6"; gene_source "ensembl"; gene_biotype "lncRNA"; transcript_source "ensembl"; transcript_biotype "lncRNA"; exon_id "ENSRNOE00000784838"; exon_version "1";
5	ENSEMBL114_rn	exon	118603298	118604429	0.00398865848095161	-	.	gene_id "ENSRNOG00000080693"; transcript_id "ENSRNOG00000080693_tx_1"; exon_id "5_118603298_118604429_-"; exonnum "5"; txlen "1415";
5	ENSEMBL114_rn	exon	118603298	118604429	0.00398865848095161	-	.	gene_id "ENSRNOG00000080693"; transcript_id "ENSRNOG00000080693_tx_2"; exon_id "5_118603298_118604429_-"; exonnum "4"; txlen "1311";
5	ENSEMBL114_rn	exon	118603298	118604429	0.00302769576415056	-	.	gene_id "ENSRNOG00000080693"; transcript_id "ENSRNOG00000080693_tx_3"; exon_id "5_118603298_118604429_-"; exonnum "7"; txlen "1524";
5	ENSEMBL114_rn	exon	118603298	118604429	0.00218138707405277	-	.	gene_id "ENSRNOG00000080693"; transcript_id "ENSRNOG00000080693_tx_5"; exon_id "5_118603298_118604429_-"; exonnum "3"; txlen "1318";
5	ENSEMBL114_rn	exon	118603298	118604429	0.0014572838497241	-	.	gene_id "ENSRNOG00000080693"; transcript_id "ENSRNOG00000080693_tx_6"; exon_id "5_118603298_118604429_-"; exonnum "4"; txlen "1359";
5	ENSEMBL114_rn	exon	118603298	118604429	0.0014572838497241	-	.	gene_id "ENSRNOG00000080693"; transcript_id "ENSRNOG00000080693_tx_7"; exon_id "5_118603298_118604429_-"; exonnum "3"; txlen "1255";
5	ENSEMBL114_rn	exon	118603298	118604429	0.00128231820599318	-	.	gene_id "ENSRNOG00000080693"; transcript_id "ENSRNOG00000080693_tx_8"; exon_id "5_118603298_118604429_-"; exonnum "6"; txlen "1420";
5	ensembl	transcript	118603298	118631925	0	-	.	gene_id "ENSRNOG00000080693"; gene_version "1"; transcript_id "ENSRNOT00000161985"; transcript_version "1"; gene_source "ensembl"; gene_biotype "lncRNA"; transcript_source "ensembl"; transcript_biotype "lncRNA";
5	ensembl	exon	118615154	118615287	0	-	.	gene_id "ENSRNOG00000080693"; gene_version "1"; transcript_id "ENSRNOT00000161985"; transcript_version "1"; exon_number "5"; gene_source "ensembl"; gene_biotype "lncRNA"; transcript_source "ensembl"; transcript_biotype "lncRNA"; exon_id "ENSRNOE00000787450"; exon_version "1";
5	ENSEMBL114_rn	exon	118615154	118615287	0.00299207581398409	-	.	gene_id "ENSRNOG00000080693"; transcript_id "ENSRNOG00000080693_tx_4"; exon_id "5_118615154_118615287_-"; exonnum "7"; txlen "526";
5	ensembl	exon	118616232	118616287	0	-	.	gene_id "ENSRNOG00000080693"; gene_version "1"; transcript_id "ENSRNOT00000162348"; transcript_version "1"; exon_number "5"; gene_source "ensembl"; gene_biotype "lncRNA"; transcript_source "ensembl"; transcript_biotype "lncRNA"; exon_id "ENSRNOE00000734332"; exon_version "1"; tag "Ensembl_canonical";
5	ensembl	exon	118616232	118616287	0	-	.	gene_id "ENSRNOG00000080693"; gene_version "1"; transcript_id "ENSRNOT00000161985"; transcript_version "1"; exon_number "4"; gene_source "ensembl"; gene_biotype "lncRNA"; transcript_source "ensembl"; transcript_biotype "lncRNA"; exon_id "ENSRNOE00000734332"; exon_version "1";
5	ENSEMBL114_rn	exon	118616232	118616287	0.00398865848095161	-	.	gene_id "ENSRNOG00000080693"; transcript_id "ENSRNOG00000080693_tx_1"; exon_id "5_118616232_118616287_-"; exonnum "4"; txlen "1415";
5	ENSEMBL114_rn	exon	118616232	118616287	0.00398865848095161	-	.	gene_id "ENSRNOG00000080693"; transcript_id "ENSRNOG00000080693_tx_2"; exon_id "5_118616232_118616287_-"; exonnum "3"; txlen "1311";
5	ENSEMBL114_rn	exon	118616232	118616287	0.00302769576415056	-	.	gene_id "ENSRNOG00000080693"; transcript_id "ENSRNOG00000080693_tx_3"; exon_id "5_118616232_118616287_-"; exonnum "6"; txlen "1524";
5	ENSEMBL114_rn	exon	118616232	118616287	0.00299207581398409	-	.	gene_id "ENSRNOG00000080693"; transcript_id "ENSRNOG00000080693_tx_4"; exon_id "5_118616232_118616287_-"; exonnum "6"; txlen "526";
5	ENSEMBL114_rn	exon	118616232	118616287	0.00128231820599318	-	.	gene_id "ENSRNOG00000080693"; transcript_id "ENSRNOG00000080693_tx_8"; exon_id "5_118616232_118616287_-"; exonnum "5"; txlen "1420";
5	ensembl	exon	118616984	118617054	0	-	.	gene_id "ENSRNOG00000080693"; gene_version "1"; transcript_id "ENSRNOT00000162348"; transcript_version "1"; exon_number "4"; gene_source "ensembl"; gene_biotype "lncRNA"; transcript_source "ensembl"; transcript_biotype "lncRNA"; exon_id "ENSRNOE00000689861"; exon_version "1"; tag "Ensembl_canonical";
5	ensembl	exon	118616984	118617054	0	-	.	gene_id "ENSRNOG00000080693"; gene_version "1"; transcript_id "ENSRNOT00000161985"; transcript_version "1"; exon_number "3"; gene_source "ensembl"; gene_biotype "lncRNA"; transcript_source "ensembl"; transcript_biotype "lncRNA"; exon_id "ENSRNOE00000689861"; exon_version "1";
5	ENSEMBL114_rn	exon	118616984	118617054	0.00302769576415056	-	.	gene_id "ENSRNOG00000080693"; transcript_id "ENSRNOG00000080693_tx_3"; exon_id "5_118616984_118617054_-"; exonnum "5"; txlen "1524";
5	ENSEMBL114_rn	exon	118616984	118617054	0.00299207581398409	-	.	gene_id "ENSRNOG00000080693"; transcript_id "ENSRNOG00000080693_tx_4"; exon_id "5_118616984_118617054_-"; exonnum "5"; txlen "526";
5	ENSEMBL114_rn	exon	118616984	118617054	0.00128231820599318	-	.	gene_id "ENSRNOG00000080693"; transcript_id "ENSRNOG00000080693_tx_8"; exon_id "5_118616984_118617054_-"; exonnum "4"; txlen "1420";
5	ensembl	exon	118620829	118620869	0	-	.	gene_id "ENSRNOG00000080693"; gene_version "1"; transcript_id "ENSRNOT00000162348"; transcript_version "1"; exon_number "3"; gene_source "ensembl"; gene_biotype "lncRNA"; transcript_source "ensembl"; transcript_biotype "lncRNA"; exon_id "ENSRNOE00000738395"; exon_version "1"; tag "Ensembl_canonical";
5	ensembl	exon	118620829	118620869	0	-	.	gene_id "ENSRNOG00000080693"; gene_version "1"; transcript_id "ENSRNOT00000161985"; transcript_version "1"; exon_number "2"; gene_source "ensembl"; gene_biotype "lncRNA"; transcript_source "ensembl"; transcript_biotype "lncRNA"; exon_id "ENSRNOE00000738395"; exon_version "1";
5	ENSEMBL114_rn	exon	118620829	118620869	0.00398865848095161	-	.	gene_id "ENSRNOG00000080693"; transcript_id "ENSRNOG00000080693_tx_1"; exon_id "5_118620829_118620869_-"; exonnum "3"; txlen "1415";
5	ENSEMBL114_rn	exon	118620829	118620869	0.00398865848095161	-	.	gene_id "ENSRNOG00000080693"; transcript_id "ENSRNOG00000080693_tx_2"; exon_id "5_118620829_118620869_-"; exonnum "2"; txlen "1311";
5	ENSEMBL114_rn	exon	118620829	118620869	0.00302769576415056	-	.	gene_id "ENSRNOG00000080693"; transcript_id "ENSRNOG00000080693_tx_3"; exon_id "5_118620829_118620869_-"; exonnum "4"; txlen "1524";
5	ENSEMBL114_rn	exon	118620829	118620869	0.00299207581398409	-	.	gene_id "ENSRNOG00000080693"; transcript_id "ENSRNOG00000080693_tx_4"; exon_id "5_118620829_118620869_-"; exonnum "4"; txlen "526";
5	ENSEMBL114_rn	exon	118620829	118620869	0.0014572838497241	-	.	gene_id "ENSRNOG00000080693"; transcript_id "ENSRNOG00000080693_tx_6"; exon_id "5_118620829_118620869_-"; exonnum "3"; txlen "1359";
5	ENSEMBL114_rn	exon	118620829	118620869	0.0014572838497241	-	.	gene_id "ENSRNOG00000080693"; transcript_id "ENSRNOG00000080693_tx_7"; exon_id "5_118620829_118620869_-"; exonnum "2"; txlen "1255";
5	ENSEMBL114_rn	exon	118620829	118620869	0.00128231820599318	-	.	gene_id "ENSRNOG00000080693"; transcript_id "ENSRNOG00000080693_tx_8"; exon_id "5_118620829_118620869_-"; exonnum "3"; txlen "1420";
5	ensembl	exon	118625747	118625850	0	-	.	gene_id "ENSRNOG00000080693"; gene_version "1"; transcript_id "ENSRNOT00000162348"; transcript_version "1"; exon_number "2"; gene_source "ensembl"; gene_biotype "lncRNA"; transcript_source "ensembl"; transcript_biotype "lncRNA"; exon_id "ENSRNOE00000725680"; exon_version "1"; tag "Ensembl_canonical";
5	ENSEMBL114_rn	exon	118625747	118625850	0.00398865848095161	-	.	gene_id "ENSRNOG00000080693"; transcript_id "ENSRNOG00000080693_tx_1"; exon_id "5_118625747_118625850_-"; exonnum "2"; txlen "1415";
5	ENSEMBL114_rn	exon	118625747	118625850	0.00302769576415056	-	.	gene_id "ENSRNOG00000080693"; transcript_id "ENSRNOG00000080693_tx_3"; exon_id "5_118625747_118625850_-"; exonnum "3"; txlen "1524";
5	ENSEMBL114_rn	exon	118625747	118625850	0.00299207581398409	-	.	gene_id "ENSRNOG00000080693"; transcript_id "ENSRNOG00000080693_tx_4"; exon_id "5_118625747_118625850_-"; exonnum "3"; txlen "526";
5	ENSEMBL114_rn	exon	118625747	118625850	0.00218138707405277	-	.	gene_id "ENSRNOG00000080693"; transcript_id "ENSRNOG00000080693_tx_5"; exon_id "5_118625747_118625850_-"; exonnum "2"; txlen "1318";
5	ENSEMBL114_rn	exon	118625747	118625850	0.0014572838497241	-	.	gene_id "ENSRNOG00000080693"; transcript_id "ENSRNOG00000080693_tx_6"; exon_id "5_118625747_118625850_-"; exonnum "2"; txlen "1359";
5	sraer114_mid	exon	118631635	118631716	0.00398865848095161	-	.	gene_id "ENSRNOG00000080693"; transcript_id "ENSRNOG00000080693_tx_1"; exon_id "5_118631635_118631716_-"; exonnum "1"; txlen "1415";
5	sraer114_mid	exon	118631635	118631716	0.00398865848095161	-	.	gene_id "ENSRNOG00000080693"; transcript_id "ENSRNOG00000080693_tx_2"; exon_id "5_118631635_118631716_-"; exonnum "1"; txlen "1311";
5	sraer114_mid	exon	118631635	118631716	0.00302769576415056	-	.	gene_id "ENSRNOG00000080693"; transcript_id "ENSRNOG00000080693_tx_3"; exon_id "5_118631635_118631716_-"; exonnum "2"; txlen "1524";
5	sraer114_mid	exon	118631635	118631716	0.00299207581398409	-	.	gene_id "ENSRNOG00000080693"; transcript_id "ENSRNOG00000080693_tx_4"; exon_id "5_118631635_118631716_-"; exonnum "2"; txlen "526";
5	sraer114_mid	exon	118631635	118631716	0.00218138707405277	-	.	gene_id "ENSRNOG00000080693"; transcript_id "ENSRNOG00000080693_tx_5"; exon_id "5_118631635_118631716_-"; exonnum "1"; txlen "1318";
5	sraer114_mid	exon	118631635	118631716	0.0014572838497241	-	.	gene_id "ENSRNOG00000080693"; transcript_id "ENSRNOG00000080693_tx_6"; exon_id "5_118631635_118631716_-"; exonnum "1"; txlen "1359";
5	sraer114_mid	exon	118631635	118631716	0.0014572838497241	-	.	gene_id "ENSRNOG00000080693"; transcript_id "ENSRNOG00000080693_tx_7"; exon_id "5_118631635_118631716_-"; exonnum "1"; txlen "1255";
5	sraer114_mid	exon	118631635	118631716	0.00128231820599318	-	.	gene_id "ENSRNOG00000080693"; transcript_id "ENSRNOG00000080693_tx_8"; exon_id "5_118631635_118631716_-"; exonnum "2"; txlen "1420";
5	ensembl	exon	118631635	118631925	0	-	.	gene_id "ENSRNOG00000080693"; gene_version "1"; transcript_id "ENSRNOT00000161985"; transcript_version "1"; exon_number "1"; gene_source "ensembl"; gene_biotype "lncRNA"; transcript_source "ensembl"; transcript_biotype "lncRNA"; exon_id "ENSRNOE00000716338"; exon_version "1";
5	sraer114_ss	exon	118632149	118632186	0.00302769576415056	-	.	gene_id "ENSRNOG00000080693"; transcript_id "ENSRNOG00000080693_tx_3"; exon_id "5_118632149_118632186_-"; exonnum "1"; txlen "1524";
5	sraer114_ss	exon	118632149	118632186	0.00299207581398409	-	.	gene_id "ENSRNOG00000080693"; transcript_id "ENSRNOG00000080693_tx_4"; exon_id "5_118632149_118632186_-"; exonnum "1"; txlen "526";
5	sraer114_ss	exon	118632149	118632186	0.00128231820599318	-	.	gene_id "ENSRNOG00000080693"; transcript_id "ENSRNOG00000080693_tx_8"; exon_id "5_118632149_118632186_-"; exonnum "1"; txlen "1420";
5	ensembl	exon	118676941	118678511	0	-	.	gene_id "ENSRNOG00000080693"; gene_version "1"; transcript_id "ENSRNOT00000162348"; transcript_version "1"; exon_number "1"; gene_source "ensembl"; gene_biotype "lncRNA"; transcript_source "ensembl"; transcript_biotype "lncRNA"; exon_id "ENSRNOE00000727663"; exon_version "1"; tag "Ensembl_canonical";
5	sraer114_es	exon	118705901	118706955	0.328237745138413	-	.	gene_id "sraer114_gene_45878"; transcript_id "sraer114_gene_45878_tx_1"; exon_id "5_118705901_118706955_-"; exonnum "2"; txlen "1161";
5	sraer114_mid	exon	118714613	118714718	0.328237745138413	-	.	gene_id "sraer114_gene_45878"; transcript_id "sraer114_gene_45878_tx_1"; exon_id "5_118714613_118714718_-"; exonnum "1"; txlen "1161";
5	ensembl	three_prime_utr	118714863	118716091	0	-	.	gene_id "ENSRNOG00000008298"; gene_version "10"; transcript_id "ENSRNOT00000100273"; transcript_version "2"; gene_name "Dock7"; gene_source "ensembl"; gene_biotype "protein_coding"; transcript_name "Dock7-204"; transcript_source "ensembl"; transcript_biotype "protein_coding"; tag "Ensembl_canonical";
5	ensembl	three_prime_utr	118714863	118716091	0	-	.	gene_id "ENSRNOG00000008298"; gene_version "10"; transcript_id "ENSRNOT00000081971"; transcript_version "3"; gene_name "Dock7"; gene_source "ensembl"; gene_biotype "protein_coding"; transcript_name "Dock7-203"; transcript_source "ensembl"; transcript_biotype "protein_coding";
5	ensembl	three_prime_utr	118714863	118716091	0	-	.	gene_id "ENSRNOG00000008298"; gene_version "10"; transcript_id "ENSRNOT00000065112"; transcript_version "4"; gene_name "Dock7"; gene_source "ensembl"; gene_biotype "protein_coding"; transcript_name "Dock7-202"; transcript_source "ensembl"; transcript_biotype "protein_coding";
5	ensembl	three_prime_utr	118714863	118716091	0	-	.	gene_id "ENSRNOG00000008298"; gene_version "10"; transcript_id "ENSRNOT00000156393"; transcript_version "1"; gene_name "Dock7"; gene_source "ensembl"; gene_biotype "protein_coding"; transcript_name "Dock7-205"; transcript_source "ensembl"; transcript_biotype "protein_coding";
5	ensembl	exon	118714863	118716134	0	-	.	gene_id "ENSRNOG00000008298"; gene_version "10"; transcript_id "ENSRNOT00000100273"; transcript_version "2"; exon_number "50"; gene_name "Dock7"; gene_source "ensembl"; gene_biotype "protein_coding"; transcript_name "Dock7-204"; transcript_source "ensembl"; transcript_biotype "protein_coding"; exon_id "ENSRNOE00000510100"; exon_version "2"; tag "Ensembl_canonical";
5	ensembl	exon	118714863	118716134	0	-	.	gene_id "ENSRNOG00000008298"; gene_version "10"; transcript_id "ENSRNOT00000081971"; transcript_version "3"; exon_number "49"; gene_name "Dock7"; gene_source "ensembl"; gene_biotype "protein_coding"; transcript_name "Dock7-203"; transcript_source "ensembl"; transcript_biotype "protein_coding"; exon_id "ENSRNOE00000510100"; exon_version "2";
5	ensembl	exon	118714863	118716134	0	-	.	gene_id "ENSRNOG00000008298"; gene_version "10"; transcript_id "ENSRNOT00000065112"; transcript_version "4"; exon_number "49"; gene_name "Dock7"; gene_source "ensembl"; gene_biotype "protein_coding"; transcript_name "Dock7-202"; transcript_source "ensembl"; transcript_biotype "protein_coding"; exon_id "ENSRNOE00000510100"; exon_version "2";
5	ensembl	exon	118714863	118716134	0	-	.	gene_id "ENSRNOG00000008298"; gene_version "10"; transcript_id "ENSRNOT00000156393"; transcript_version "1"; exon_number "49"; gene_name "Dock7"; gene_source "ensembl"; gene_biotype "protein_coding"; transcript_name "Dock7-205"; transcript_source "ensembl"; transcript_biotype "protein_coding"; exon_id "ENSRNOE00000510100"; exon_version "2";
5	ENSEMBL114_rn	exon	118714863	118716134	0.972450552225653	-	.	gene_id "ENSRNOG00000008298"; transcript_id "ENSRNOG00000008298_tx_13"; exon_id "5_118714863_118716134_-"; exonnum "50"; txlen "7797";
5	ensembl	gene	118714863	118898335	0	-	.	gene_id "ENSRNOG00000008298"; gene_version "10"; gene_name "Dock7"; gene_source "ensembl"; gene_biotype "protein_coding";
5	ensembl	transcript	118714863	118898335	0	-	.	gene_id "ENSRNOG00000008298"; gene_version "10"; transcript_id "ENSRNOT00000100273"; transcript_version "2"; gene_name "Dock7"; gene_source "ensembl"; gene_biotype "protein_coding"; transcript_name "Dock7-204"; transcript_source "ensembl"; transcript_biotype "protein_coding"; tag "Ensembl_canonical";
5	ensembl	transcript	118714863	118898335	0	-	.	gene_id "ENSRNOG00000008298"; gene_version "10"; transcript_id "ENSRNOT00000081971"; transcript_version "3"; gene_name "Dock7"; gene_source "ensembl"; gene_biotype "protein_coding"; transcript_name "Dock7-203"; transcript_source "ensembl"; transcript_biotype "protein_coding";
5	ensembl	transcript	118714863	118898335	0	-	.	gene_id "ENSRNOG00000008298"; gene_version "10"; transcript_id "ENSRNOT00000065112"; transcript_version "4"; gene_name "Dock7"; gene_source "ensembl"; gene_biotype "protein_coding"; transcript_name "Dock7-202"; transcript_source "ensembl"; transcript_biotype "protein_coding";
5	ensembl	transcript	118714863	118898335	0	-	.	gene_id "ENSRNOG00000008298"; gene_version "10"; transcript_id "ENSRNOT00000156393"; transcript_version "1"; gene_name "Dock7"; gene_source "ensembl"; gene_biotype "protein_coding"; transcript_name "Dock7-205"; transcript_source "ensembl"; transcript_biotype "protein_coding";
5	ensembl	stop_codon	118716092	118716094	0	-	0	gene_id "ENSRNOG00000008298"; gene_version "10"; transcript_id "ENSRNOT00000100273"; transcript_version "2"; exon_number "50"; gene_name "Dock7"; gene_source "ensembl"; gene_biotype "protein_coding"; transcript_name "Dock7-204"; transcript_source "ensembl"; transcript_biotype "protein_coding"; tag "Ensembl_canonical";
5	ensembl	stop_codon	118716092	118716094	0	-	0	gene_id "ENSRNOG00000008298"; gene_version "10"; transcript_id "ENSRNOT00000081971"; transcript_version "3"; exon_number "49"; gene_name "Dock7"; gene_source "ensembl"; gene_biotype "protein_coding"; transcript_name "Dock7-203"; transcript_source "ensembl"; transcript_biotype "protein_coding";
5	ensembl	stop_codon	118716092	118716094	0	-	0	gene_id "ENSRNOG00000008298"; gene_version "10"; transcript_id "ENSRNOT00000065112"; transcript_version "4"; exon_number "49"; gene_name "Dock7"; gene_source "ensembl"; gene_biotype "protein_coding"; transcript_name "Dock7-202"; transcript_source "ensembl"; transcript_biotype "protein_coding";
5	ensembl	stop_codon	118716092	118716094	0	-	0	gene_id "ENSRNOG00000008298"; gene_version "10"; transcript_id "ENSRNOT00000156393"; transcript_version "1"; exon_number "49"; gene_name "Dock7"; gene_source "ensembl"; gene_biotype "protein_coding"; transcript_name "Dock7-205"; transcript_source "ensembl"; transcript_biotype "protein_coding";
5	ensembl	CDS	118716095	118716134	0	-	1	gene_id "ENSRNOG00000008298"; gene_version "10"; transcript_id "ENSRNOT00000100273"; transcript_version "2"; exon_number "50"; gene_name "Dock7"; gene_source "ensembl"; gene_biotype "protein_coding"; transcript_name "Dock7-204"; transcript_source "ensembl"; transcript_biotype "protein_coding"; protein_id "ENSRNOP00000089895"; protein_version "2"; tag "Ensembl_canonical";
5	ensembl	CDS	118716095	118716134	0	-	1	gene_id "ENSRNOG00000008298"; gene_version "10"; transcript_id "ENSRNOT00000081971"; transcript_version "3"; exon_number "49"; gene_name "Dock7"; gene_source "ensembl"; gene_biotype "protein_coding"; transcript_name "Dock7-203"; transcript_source "ensembl"; transcript_biotype "protein_coding"; protein_id "ENSRNOP00000072637"; protein_version "3";
5	ensembl	CDS	118716095	118716134	0	-	1	gene_id "ENSRNOG00000008298"; gene_version "10"; transcript_id "ENSRNOT00000065112"; transcript_version "4"; exon_number "49"; gene_name "Dock7"; gene_source "ensembl"; gene_biotype "protein_coding"; transcript_name "Dock7-202"; transcript_source "ensembl"; transcript_biotype "protein_coding"; protein_id "ENSRNOP00000063286"; protein_version "3";
5	ensembl	CDS	118716095	118716134	0	-	1	gene_id "ENSRNOG00000008298"; gene_version "10"; transcript_id "ENSRNOT00000156393"; transcript_version "1"; exon_number "49"; gene_name "Dock7"; gene_source "ensembl"; gene_biotype "protein_coding"; transcript_name "Dock7-205"; transcript_source "ensembl"; transcript_biotype "protein_coding"; protein_id "ENSRNOP00000098970"; protein_version "1";
5	ensembl	stop_codon	118718027	118718029	0	-	0	gene_id "ENSRNOG00000008298"; gene_version "10"; transcript_id "ENSRNOT00000011405"; transcript_version "10"; exon_number "46"; gene_name "Dock7"; gene_source "ensembl"; gene_biotype "protein_coding"; transcript_name "Dock7-201"; transcript_source "ensembl"; transcript_biotype "protein_coding";
5	ensembl	exon	118718027	118718267	0	-	.	gene_id "ENSRNOG00000008298"; gene_version "10"; transcript_id "ENSRNOT00000011405"; transcript_version "10"; exon_number "46"; gene_name "Dock7"; gene_source "ensembl"; gene_biotype "protein_coding"; transcript_name "Dock7-201"; transcript_source "ensembl"; transcript_biotype "protein_coding"; exon_id "ENSRNOE00000619479"; exon_version "1";
5	ensembl	transcript	118718027	118873120	0	-	.	gene_id "ENSRNOG00000008298"; gene_version "10"; transcript_id "ENSRNOT00000011405"; transcript_version "10"; gene_name "Dock7"; gene_source "ensembl"; gene_biotype "protein_coding"; transcript_name "Dock7-201"; transcript_source "ensembl"; transcript_biotype "protein_coding";
5	ensembl	CDS	118718030	118718267	0	-	1	gene_id "ENSRNOG00000008298"; gene_version "10"; transcript_id "ENSRNOT00000011405"; transcript_version "10"; exon_number "46"; gene_name "Dock7"; gene_source "ensembl"; gene_biotype "protein_coding"; transcript_name "Dock7-201"; transcript_source "ensembl"; transcript_biotype "protein_coding"; protein_id "ENSRNOP00000011405"; protein_version "7";
5	ensembl	exon	118718100	118718267	0	-	.	gene_id "ENSRNOG00000008298"; gene_version "10"; transcript_id "ENSRNOT00000100273"; transcript_version "2"; exon_number "49"; gene_name "Dock7"; gene_source "ensembl"; gene_biotype "protein_coding"; transcript_name "Dock7-204"; transcript_source "ensembl"; transcript_biotype "protein_coding"; exon_id "ENSRNOE00000080785"; exon_version "2"; tag "Ensembl_canonical";
5	ensembl	CDS	118718100	118718267	0	-	1	gene_id "ENSRNOG00000008298"; gene_version "10"; transcript_id "ENSRNOT00000100273"; transcript_version "2"; exon_number "49"; gene_name "Dock7"; gene_source "ensembl"; gene_biotype "protein_coding"; transcript_name "Dock7-204"; transcript_source "ensembl"; transcript_biotype "protein_coding"; protein_id "ENSRNOP00000089895"; protein_version "2"; tag "Ensembl_canonical";
5	ensembl	exon	118718100	118718267	0	-	.	gene_id "ENSRNOG00000008298"; gene_version "10"; transcript_id "ENSRNOT00000081971"; transcript_version "3"; exon_number "48"; gene_name "Dock7"; gene_source "ensembl"; gene_biotype "protein_coding"; transcript_name "Dock7-203"; transcript_source "ensembl"; transcript_biotype "protein_coding"; exon_id "ENSRNOE00000080785"; exon_version "2";
5	ensembl	CDS	118718100	118718267	0	-	1	gene_id "ENSRNOG00000008298"; gene_version "10"; transcript_id "ENSRNOT00000081971"; transcript_version "3"; exon_number "48"; gene_name "Dock7"; gene_source "ensembl"; gene_biotype "protein_coding"; transcript_name "Dock7-203"; transcript_source "ensembl"; transcript_biotype "protein_coding"; protein_id "ENSRNOP00000072637"; protein_version "3";
5	ensembl	exon	118718100	118718267	0	-	.	gene_id "ENSRNOG00000008298"; gene_version "10"; transcript_id "ENSRNOT00000065112"; transcript_version "4"; exon_number "48"; gene_name "Dock7"; gene_source "ensembl"; gene_biotype "protein_coding"; transcript_name "Dock7-202"; transcript_source "ensembl"; transcript_biotype "protein_coding"; exon_id "ENSRNOE00000080785"; exon_version "2";
5	ensembl	CDS	118718100	118718267	0	-	1	gene_id "ENSRNOG00000008298"; gene_version "10"; transcript_id "ENSRNOT00000065112"; transcript_version "4"; exon_number "48"; gene_name "Dock7"; gene_source "ensembl"; gene_biotype "protein_coding"; transcript_name "Dock7-202"; transcript_source "ensembl"; transcript_biotype "protein_coding"; protein_id "ENSRNOP00000063286"; protein_version "3";
5	ensembl	exon	118718100	118718267	0	-	.	gene_id "ENSRNOG00000008298"; gene_version "10"; transcript_id "ENSRNOT00000156393"; transcript_version "1"; exon_number "48"; gene_name "Dock7"; gene_source "ensembl"; gene_biotype "protein_coding"; transcript_name "Dock7-205"; transcript_source "ensembl"; transcript_biotype "protein_coding"; exon_id "ENSRNOE00000080785"; exon_version "2";
5	ensembl	CDS	118718100	118718267	0	-	1	gene_id "ENSRNOG00000008298"; gene_version "10"; transcript_id "ENSRNOT00000156393"; transcript_version "1"; exon_number "48"; gene_name "Dock7"; gene_source "ensembl"; gene_biotype "protein_coding"; transcript_name "Dock7-205"; transcript_source "ensembl"; transcript_biotype "protein_coding"; protein_id "ENSRNOP00000098970"; protein_version "1";
5	ENSEMBL114_rn	exon	118718100	118718267	0.972450552225653	-	.	gene_id "ENSRNOG00000008298"; transcript_id "ENSRNOG00000008298_tx_13"; exon_id "5_118718100_118718267_-"; exonnum "49"; txlen "7797";
5	ensembl	exon	118722912	118723018	0	-	.	gene_id "ENSRNOG00000008298"; gene_version "10"; transcript_id "ENSRNOT00000011405"; transcript_version "10"; exon_number "45"; gene_name "Dock7"; gene_source "ensembl"; gene_biotype "protein_coding"; transcript_name "Dock7-201"; transcript_source "ensembl"; transcript_biotype "protein_coding"; exon_id "ENSRNOE00000080425"; exon_version "1";
5	ensembl	CDS	118722912	118723018	0	-	0	gene_id "ENSRNOG00000008298"; gene_version "10"; transcript_id "ENSRNOT00000011405"; transcript_version "10"; exon_number "45"; gene_name "Dock7"; gene_source "ensembl"; gene_biotype "protein_coding"; transcript_name "Dock7-201"; transcript_source "ensembl"; transcript_biotype "protein_coding"; protein_id "ENSRNOP00000011405"; protein_version "7";
5	ensembl	exon	118722912	118723018	0	-	.	gene_id "ENSRNOG00000008298"; gene_version "10"; transcript_id "ENSRNOT00000100273"; transcript_version "2"; exon_number "48"; gene_name "Dock7"; gene_source "ensembl"; gene_biotype "protein_coding"; transcript_name "Dock7-204"; transcript_source "ensembl"; transcript_biotype "protein_coding"; exon_id "ENSRNOE00000080425"; exon_version "1"; tag "Ensembl_canonical";
5	ensembl	CDS	118722912	118723018	0	-	0	gene_id "ENSRNOG00000008298"; gene_version "10"; transcript_id "ENSRNOT00000100273"; transcript_version "2"; exon_number "48"; gene_name "Dock7"; gene_source "ensembl"; gene_biotype "protein_coding"; transcript_name "Dock7-204"; transcript_source "ensembl"; transcript_biotype "protein_coding"; protein_id "ENSRNOP00000089895"; protein_version "2"; tag "Ensembl_canonical";
5	ensembl	exon	118722912	118723018	0	-	.	gene_id "ENSRNOG00000008298"; gene_version "10"; transcript_id "ENSRNOT00000081971"; transcript_version "3"; exon_number "47"; gene_name "Dock7"; gene_source "ensembl"; gene_biotype "protein_coding"; transcript_name "Dock7-203"; transcript_source "ensembl"; transcript_biotype "protein_coding"; exon_id "ENSRNOE00000080425"; exon_version "1";
5	ensembl	CDS	118722912	118723018	0	-	0	gene_id "ENSRNOG00000008298"; gene_version "10"; transcript_id "ENSRNOT00000081971"; transcript_version "3"; exon_number "47"; gene_name "Dock7"; gene_source "ensembl"; gene_biotype "protein_coding"; transcript_name "Dock7-203"; transcript_source "ensembl"; transcript_biotype "protein_coding"; protein_id "ENSRNOP00000072637"; protein_version "3";
5	ensembl	exon	118722912	118723018	0	-	.	gene_id "ENSRNOG00000008298"; gene_version "10"; transcript_id "ENSRNOT00000065112"; transcript_version "4"; exon_number "47"; gene_name "Dock7"; gene_source "ensembl"; gene_biotype "protein_coding"; transcript_name "Dock7-202"; transcript_source "ensembl"; transcript_biotype "protein_coding"; exon_id "ENSRNOE00000080425"; exon_version "1";
5	ensembl	CDS	118722912	118723018	0	-	0	gene_id "ENSRNOG00000008298"; gene_version "10"; transcript_id "ENSRNOT00000065112"; transcript_version "4"; exon_number "47"; gene_name "Dock7"; gene_source "ensembl"; gene_biotype "protein_coding"; transcript_name "Dock7-202"; transcript_source "ensembl"; transcript_biotype "protein_coding"; protein_id "ENSRNOP00000063286"; protein_version "3";
5	ensembl	exon	118722912	118723018	0	-	.	gene_id "ENSRNOG00000008298"; gene_version "10"; transcript_id "ENSRNOT00000156393"; transcript_version "1"; exon_number "47"; gene_name "Dock7"; gene_source "ensembl"; gene_biotype "protein_coding"; transcript_name "Dock7-205"; transcript_source "ensembl"; transcript_biotype "protein_coding"; exon_id "ENSRNOE00000080425"; exon_version "1";
5	ensembl	CDS	118722912	118723018	0	-	0	gene_id "ENSRNOG00000008298"; gene_version "10"; transcript_id "ENSRNOT00000156393"; transcript_version "1"; exon_number "47"; gene_name "Dock7"; gene_source "ensembl"; gene_biotype "protein_coding"; transcript_name "Dock7-205"; transcript_source "ensembl"; transcript_biotype "protein_coding"; protein_id "ENSRNOP00000098970"; protein_version "1";
5	ENSEMBL114_rn	exon	118722912	118723018	0.972450552225653	-	.	gene_id "ENSRNOG00000008298"; transcript_id "ENSRNOG00000008298_tx_13"; exon_id "5_118722912_118723018_-"; exonnum "48"; txlen "7797";
5	ensembl	exon	118724256	118724399	0	-	.	gene_id "ENSRNOG00000008298"; gene_version "10"; transcript_id "ENSRNOT00000011405"; transcript_version "10"; exon_number "44"; gene_name "Dock7"; gene_source "ensembl"; gene_biotype "protein_coding"; transcript_name "Dock7-201"; transcript_source "ensembl"; transcript_biotype "protein_coding"; exon_id "ENSRNOE00000080072"; exon_version "1";
5	ensembl	CDS	118724256	118724399	0	-	0	gene_id "ENSRNOG00000008298"; gene_version "10"; transcript_id "ENSRNOT00000011405"; transcript_version "10"; exon_number "44"; gene_name "Dock7"; gene_source "ensembl"; gene_biotype "protein_coding"; transcript_name "Dock7-201"; transcript_source "ensembl"; transcript_biotype "protein_coding"; protein_id "ENSRNOP00000011405"; protein_version "7";
5	ensembl	exon	118724256	118724399	0	-	.	gene_id "ENSRNOG00000008298"; gene_version "10"; transcript_id "ENSRNOT00000100273"; transcript_version "2"; exon_number "47"; gene_name "Dock7"; gene_source "ensembl"; gene_biotype "protein_coding"; transcript_name "Dock7-204"; transcript_source "ensembl"; transcript_biotype "protein_coding"; exon_id "ENSRNOE00000080072"; exon_version "1"; tag "Ensembl_canonical";
5	ensembl	CDS	118724256	118724399	0	-	0	gene_id "ENSRNOG00000008298"; gene_version "10"; transcript_id "ENSRNOT00000100273"; transcript_version "2"; exon_number "47"; gene_name "Dock7"; gene_source "ensembl"; gene_biotype "protein_coding"; transcript_name "Dock7-204"; transcript_source "ensembl"; transcript_biotype "protein_coding"; protein_id "ENSRNOP00000089895"; protein_version "2"; tag "Ensembl_canonical";
5	ensembl	exon	118724256	118724399	0	-	.	gene_id "ENSRNOG00000008298"; gene_version "10"; transcript_id "ENSRNOT00000081971"; transcript_version "3"; exon_number "46"; gene_name "Dock7"; gene_source "ensembl"; gene_biotype "protein_coding"; transcript_name "Dock7-203"; transcript_source "ensembl"; transcript_biotype "protein_coding"; exon_id "ENSRNOE00000080072"; exon_version "1";
5	ensembl	CDS	118724256	118724399	0	-	0	gene_id "ENSRNOG00000008298"; gene_version "10"; transcript_id "ENSRNOT00000081971"; transcript_version "3"; exon_number "46"; gene_name "Dock7"; gene_source "ensembl"; gene_biotype "protein_coding"; transcript_name "Dock7-203"; transcript_source "ensembl"; transcript_biotype "protein_coding"; protein_id "ENSRNOP00000072637"; protein_version "3";
5	ensembl	exon	118724256	118724399	0	-	.	gene_id "ENSRNOG00000008298"; gene_version "10"; transcript_id "ENSRNOT00000065112"; transcript_version "4"; exon_number "46"; gene_name "Dock7"; gene_source "ensembl"; gene_biotype "protein_coding"; transcript_name "Dock7-202"; transcript_source "ensembl"; transcript_biotype "protein_coding"; exon_id "ENSRNOE00000080072"; exon_version "1";
5	ensembl	CDS	118724256	118724399	0	-	0	gene_id "ENSRNOG00000008298"; gene_version "10"; transcript_id "ENSRNOT00000065112"; transcript_version "4"; exon_number "46"; gene_name "Dock7"; gene_source "ensembl"; gene_biotype "protein_coding"; transcript_name "Dock7-202"; transcript_source "ensembl"; transcript_biotype "protein_coding"; protein_id "ENSRNOP00000063286"; protein_version "3";
5	ensembl	exon	118724256	118724399	0	-	.	gene_id "ENSRNOG00000008298"; gene_version "10"; transcript_id "ENSRNOT00000156393"; transcript_version "1"; exon_number "46"; gene_name "Dock7"; gene_source "ensembl"; gene_biotype "protein_coding"; transcript_name "Dock7-205"; transcript_source "ensembl"; transcript_biotype "protein_coding"; exon_id "ENSRNOE00000080072"; exon_version "1";
5	ensembl	CDS	118724256	118724399	0	-	0	gene_id "ENSRNOG00000008298"; gene_version "10"; transcript_id "ENSRNOT00000156393"; transcript_version "1"; exon_number "46"; gene_name "Dock7"; gene_source "ensembl"; gene_biotype "protein_coding"; transcript_name "Dock7-205"; transcript_source "ensembl"; transcript_biotype "protein_coding"; protein_id "ENSRNOP00000098970"; protein_version "1";
5	ENSEMBL114_rn	exon	118724256	118724399	0.972450552225653	-	.	gene_id "ENSRNOG00000008298"; transcript_id "ENSRNOG00000008298_tx_13"; exon_id "5_118724256_118724399_-"; exonnum "47"; txlen "7797";
5	ensembl	exon	118724733	118724969	0	-	.	gene_id "ENSRNOG00000008298"; gene_version "10"; transcript_id "ENSRNOT00000011405"; transcript_version "10"; exon_number "43"; gene_name "Dock7"; gene_source "ensembl"; gene_biotype "protein_coding"; transcript_name "Dock7-201"; transcript_source "ensembl"; transcript_biotype "protein_coding"; exon_id "ENSRNOE00000079720"; exon_version "1";
5	ensembl	CDS	118724733	118724969	0	-	0	gene_id "ENSRNOG00000008298"; gene_version "10"; transcript_id "ENSRNOT00000011405"; transcript_version "10"; exon_number "43"; gene_name "Dock7"; gene_source "ensembl"; gene_biotype "protein_coding"; transcript_name "Dock7-201"; transcript_source "ensembl"; transcript_biotype "protein_coding"; protein_id "ENSRNOP00000011405"; protein_version "7";
5	ensembl	exon	118724733	118724969	0	-	.	gene_id "ENSRNOG00000008298"; gene_version "10"; transcript_id "ENSRNOT00000100273"; transcript_version "2"; exon_number "46"; gene_name "Dock7"; gene_source "ensembl"; gene_biotype "protein_coding"; transcript_name "Dock7-204"; transcript_source "ensembl"; transcript_biotype "protein_coding"; exon_id "ENSRNOE00000079720"; exon_version "1"; tag "Ensembl_canonical";
5	ensembl	CDS	118724733	118724969	0	-	0	gene_id "ENSRNOG00000008298"; gene_version "10"; transcript_id "ENSRNOT00000100273"; transcript_version "2"; exon_number "46"; gene_name "Dock7"; gene_source "ensembl"; gene_biotype "protein_coding"; transcript_name "Dock7-204"; transcript_source "ensembl"; transcript_biotype "protein_coding"; protein_id "ENSRNOP00000089895"; protein_version "2"; tag "Ensembl_canonical";
5	ensembl	exon	118724733	118724969	0	-	.	gene_id "ENSRNOG00000008298"; gene_version "10"; transcript_id "ENSRNOT00000081971"; transcript_version "3"; exon_number "45"; gene_name "Dock7"; gene_source "ensembl"; gene_biotype "protein_coding"; transcript_name "Dock7-203"; transcript_source "ensembl"; transcript_biotype "protein_coding"; exon_id "ENSRNOE00000079720"; exon_version "1";
5	ensembl	CDS	118724733	118724969	0	-	0	gene_id "ENSRNOG00000008298"; gene_version "10"; transcript_id "ENSRNOT00000081971"; transcript_version "3"; exon_number "45"; gene_name "Dock7"; gene_source "ensembl"; gene_biotype "protein_coding"; transcript_name "Dock7-203"; transcript_source "ensembl"; transcript_biotype "protein_coding"; protein_id "ENSRNOP00000072637"; protein_version "3";
5	ensembl	exon	118724733	118724969	0	-	.	gene_id "ENSRNOG00000008298"; gene_version "10"; transcript_id "ENSRNOT00000065112"; transcript_version "4"; exon_number "45"; gene_name "Dock7"; gene_source "ensembl"; gene_biotype "protein_coding"; transcript_name "Dock7-202"; transcript_source "ensembl"; transcript_biotype "protein_coding"; exon_id "ENSRNOE00000079720"; exon_version "1";
5	ensembl	CDS	118724733	118724969	0	-	0	gene_id "ENSRNOG00000008298"; gene_version "10"; transcript_id "ENSRNOT00000065112"; transcript_version "4"; exon_number "45"; gene_name "Dock7"; gene_source "ensembl"; gene_biotype "protein_coding"; transcript_name "Dock7-202"; transcript_source "ensembl"; transcript_biotype "protein_coding"; protein_id "ENSRNOP00000063286"; protein_version "3";
5	ensembl	exon	118724733	118724969	0	-	.	gene_id "ENSRNOG00000008298"; gene_version "10"; transcript_id "ENSRNOT00000156393"; transcript_version "1"; exon_number "45"; gene_name "Dock7"; gene_source "ensembl"; gene_biotype "protein_coding"; transcript_name "Dock7-205"; transcript_source "ensembl"; transcript_biotype "protein_coding"; exon_id "ENSRNOE00000079720"; exon_version "1";
5	ensembl	CDS	118724733	118724969	0	-	0	gene_id "ENSRNOG00000008298"; gene_version "10"; transcript_id "ENSRNOT00000156393"; transcript_version "1"; exon_number "45"; gene_name "Dock7"; gene_source "ensembl"; gene_biotype "protein_coding"; transcript_name "Dock7-205"; transcript_source "ensembl"; transcript_biotype "protein_coding"; protein_id "ENSRNOP00000098970"; protein_version "1";
5	ENSEMBL114_rn	exon	118724733	118724969	0.972450552225653	-	.	gene_id "ENSRNOG00000008298"; transcript_id "ENSRNOG00000008298_tx_13"; exon_id "5_118724733_118724969_-"; exonnum "46"; txlen "7797";
5	ensembl	exon	118725086	118725175	0	-	.	gene_id "ENSRNOG00000008298"; gene_version "10"; transcript_id "ENSRNOT00000011405"; transcript_version "10"; exon_number "42"; gene_name "Dock7"; gene_source "ensembl"; gene_biotype "protein_coding"; transcript_name "Dock7-201"; transcript_source "ensembl"; transcript_biotype "protein_coding"; exon_id "ENSRNOE00000079602"; exon_version "1";
5	ensembl	CDS	118725086	118725175	0	-	0	gene_id "ENSRNOG00000008298"; gene_version "10"; transcript_id "ENSRNOT00000011405"; transcript_version "10"; exon_number "42"; gene_name "Dock7"; gene_source "ensembl"; gene_biotype "protein_coding"; transcript_name "Dock7-201"; transcript_source "ensembl"; transcript_biotype "protein_coding"; protein_id "ENSRNOP00000011405"; protein_version "7";
5	ensembl	exon	118725086	118725175	0	-	.	gene_id "ENSRNOG00000008298"; gene_version "10"; transcript_id "ENSRNOT00000100273"; transcript_version "2"; exon_number "45"; gene_name "Dock7"; gene_source "ensembl"; gene_biotype "protein_coding"; transcript_name "Dock7-204"; transcript_source "ensembl"; transcript_biotype "protein_coding"; exon_id "ENSRNOE00000079602"; exon_version "1"; tag "Ensembl_canonical";
5	ensembl	CDS	118725086	118725175	0	-	0	gene_id "ENSRNOG00000008298"; gene_version "10"; transcript_id "ENSRNOT00000100273"; transcript_version "2"; exon_number "45"; gene_name "Dock7"; gene_source "ensembl"; gene_biotype "protein_coding"; transcript_name "Dock7-204"; transcript_source "ensembl"; transcript_biotype "protein_coding"; protein_id "ENSRNOP00000089895"; protein_version "2"; tag "Ensembl_canonical";
5	ensembl	exon	118725086	118725175	0	-	.	gene_id "ENSRNOG00000008298"; gene_version "10"; transcript_id "ENSRNOT00000081971"; transcript_version "3"; exon_number "44"; gene_name "Dock7"; gene_source "ensembl"; gene_biotype "protein_coding"; transcript_name "Dock7-203"; transcript_source "ensembl"; transcript_biotype "protein_coding"; exon_id "ENSRNOE00000079602"; exon_version "1";
5	ensembl	CDS	118725086	118725175	0	-	0	gene_id "ENSRNOG00000008298"; gene_version "10"; transcript_id "ENSRNOT00000081971"; transcript_version "3"; exon_number "44"; gene_name "Dock7"; gene_source "ensembl"; gene_biotype "protein_coding"; transcript_name "Dock7-203"; transcript_source "ensembl"; transcript_biotype "protein_coding"; protein_id "ENSRNOP00000072637"; protein_version "3";
5	ensembl	exon	118725086	118725175	0	-	.	gene_id "ENSRNOG00000008298"; gene_version "10"; transcript_id "ENSRNOT00000065112"; transcript_version "4"; exon_number "44"; gene_name "Dock7"; gene_source "ensembl"; gene_biotype "protein_coding"; transcript_name "Dock7-202"; transcript_source "ensembl"; transcript_biotype "protein_coding"; exon_id "ENSRNOE00000079602"; exon_version "1";
5	ensembl	CDS	118725086	118725175	0	-	0	gene_id "ENSRNOG00000008298"; gene_version "10"; transcript_id "ENSRNOT00000065112"; transcript_version "4"; exon_number "44"; gene_name "Dock7"; gene_source "ensembl"; gene_biotype "protein_coding"; transcript_name "Dock7-202"; transcript_source "ensembl"; transcript_biotype "protein_coding"; protein_id "ENSRNOP00000063286"; protein_version "3";
5	ensembl	exon	118725086	118725175	0	-	.	gene_id "ENSRNOG00000008298"; gene_version "10"; transcript_id "ENSRNOT00000156393"; transcript_version "1"; exon_number "44"; gene_name "Dock7"; gene_source "ensembl"; gene_biotype "protein_coding"; transcript_name "Dock7-205"; transcript_source "ensembl"; transcript_biotype "protein_coding"; exon_id "ENSRNOE00000079602"; exon_version "1";
5	ensembl	CDS	118725086	118725175	0	-	0	gene_id "ENSRNOG00000008298"; gene_version "10"; transcript_id "ENSRNOT00000156393"; transcript_version "1"; exon_number "44"; gene_name "Dock7"; gene_source "ensembl"; gene_biotype "protein_coding"; transcript_name "Dock7-205"; transcript_source "ensembl"; transcript_biotype "protein_coding"; protein_id "ENSRNOP00000098970"; protein_version "1";
5	ENSEMBL114_rn	exon	118725086	118725175	0.972450552225653	-	.	gene_id "ENSRNOG00000008298"; transcript_id "ENSRNOG00000008298_tx_13"; exon_id "5_118725086_118725175_-"; exonnum "45"; txlen "7797";
5	ensembl	exon	118726283	118726408	0	-	.	gene_id "ENSRNOG00000008298"; gene_version "10"; transcript_id "ENSRNOT00000100273"; transcript_version "2"; exon_number "44"; gene_name "Dock7"; gene_source "ensembl"; gene_biotype "protein_coding"; transcript_name "Dock7-204"; transcript_source "ensembl"; transcript_biotype "protein_coding"; exon_id "ENSRNOE00000424226"; exon_version "1"; tag "Ensembl_canonical";
5	ensembl	CDS	118726283	118726408	0	-	0	gene_id "ENSRNOG00000008298"; gene_version "10"; transcript_id "ENSRNOT00000100273"; transcript_version "2"; exon_number "44"; gene_name "Dock7"; gene_source "ensembl"; gene_biotype "protein_coding"; transcript_name "Dock7-204"; transcript_source "ensembl"; transcript_biotype "protein_coding"; protein_id "ENSRNOP00000089895"; protein_version "2"; tag "Ensembl_canonical";
5	ensembl	exon	118726283	118726408	0	-	.	gene_id "ENSRNOG00000008298"; gene_version "10"; transcript_id "ENSRNOT00000065112"; transcript_version "4"; exon_number "43"; gene_name "Dock7"; gene_source "ensembl"; gene_biotype "protein_coding"; transcript_name "Dock7-202"; transcript_source "ensembl"; transcript_biotype "protein_coding"; exon_id "ENSRNOE00000424226"; exon_version "1";
5	ensembl	CDS	118726283	118726408	0	-	0	gene_id "ENSRNOG00000008298"; gene_version "10"; transcript_id "ENSRNOT00000065112"; transcript_version "4"; exon_number "43"; gene_name "Dock7"; gene_source "ensembl"; gene_biotype "protein_coding"; transcript_name "Dock7-202"; transcript_source "ensembl"; transcript_biotype "protein_coding"; protein_id "ENSRNOP00000063286"; protein_version "3";
5	ensembl	exon	118726283	118726408	0	-	.	gene_id "ENSRNOG00000008298"; gene_version "10"; transcript_id "ENSRNOT00000156393"; transcript_version "1"; exon_number "43"; gene_name "Dock7"; gene_source "ensembl"; gene_biotype "protein_coding"; transcript_name "Dock7-205"; transcript_source "ensembl"; transcript_biotype "protein_coding"; exon_id "ENSRNOE00000424226"; exon_version "1";
5	ensembl	CDS	118726283	118726408	0	-	0	gene_id "ENSRNOG00000008298"; gene_version "10"; transcript_id "ENSRNOT00000156393"; transcript_version "1"; exon_number "43"; gene_name "Dock7"; gene_source "ensembl"; gene_biotype "protein_coding"; transcript_name "Dock7-205"; transcript_source "ensembl"; transcript_biotype "protein_coding"; protein_id "ENSRNOP00000098970"; protein_version "1";
5	ensembl	exon	118726283	118726417	0	-	.	gene_id "ENSRNOG00000008298"; gene_version "10"; transcript_id "ENSRNOT00000011405"; transcript_version "10"; exon_number "41"; gene_name "Dock7"; gene_source "ensembl"; gene_biotype "protein_coding"; transcript_name "Dock7-201"; transcript_source "ensembl"; transcript_biotype "protein_coding"; exon_id "ENSRNOE00000511657"; exon_version "1";
5	ensembl	CDS	118726283	118726417	0	-	0	gene_id "ENSRNOG00000008298"; gene_version "10"; transcript_id "ENSRNOT00000011405"; transcript_version "10"; exon_number "41"; gene_name "Dock7"; gene_source "ensembl"; gene_biotype "protein_coding"; transcript_name "Dock7-201"; transcript_source "ensembl"; transcript_biotype "protein_coding"; protein_id "ENSRNOP00000011405"; protein_version "7";
5	ensembl	exon	118726283	118726417	0	-	.	gene_id "ENSRNOG00000008298"; gene_version "10"; transcript_id "ENSRNOT00000081971"; transcript_version "3"; exon_number "43"; gene_name "Dock7"; gene_source "ensembl"; gene_biotype "protein_coding"; transcript_name "Dock7-203"; transcript_source "ensembl"; transcript_biotype "protein_coding"; exon_id "ENSRNOE00000511657"; exon_version "1";
5	ensembl	CDS	118726283	118726417	0	-	0	gene_id "ENSRNOG00000008298"; gene_version "10"; transcript_id "ENSRNOT00000081971"; transcript_version "3"; exon_number "43"; gene_name "Dock7"; gene_source "ensembl"; gene_biotype "protein_coding"; transcript_name "Dock7-203"; transcript_source "ensembl"; transcript_biotype "protein_coding"; protein_id "ENSRNOP00000072637"; protein_version "3";
5	ENSEMBL114_rn	exon	118726283	118726417	0.972450552225653	-	.	gene_id "ENSRNOG00000008298"; transcript_id "ENSRNOG00000008298_tx_13"; exon_id "5_118726283_118726417_-"; exonnum "44"; txlen "7797";
5	ensembl	exon	118733110	118733124	0	-	.	gene_id "ENSRNOG00000008298"; gene_version "10"; transcript_id "ENSRNOT00000100273"; transcript_version "2"; exon_number "43"; gene_name "Dock7"; gene_source "ensembl"; gene_biotype "protein_coding"; transcript_name "Dock7-204"; transcript_source "ensembl"; transcript_biotype "protein_coding"; exon_id "ENSRNOE00000682537"; exon_version "1"; tag "Ensembl_canonical";
5	ensembl	CDS	118733110	118733124	0	-	0	gene_id "ENSRNOG00000008298"; gene_version "10"; transcript_id "ENSRNOT00000100273"; transcript_version "2"; exon_number "43"; gene_name "Dock7"; gene_source "ensembl"; gene_biotype "protein_coding"; transcript_name "Dock7-204"; transcript_source "ensembl"; transcript_biotype "protein_coding"; protein_id "ENSRNOP00000089895"; protein_version "2"; tag "Ensembl_canonical";
5	ensembl	exon	118733110	118733124	0	-	.	gene_id "ENSRNOG00000008298"; gene_version "10"; transcript_id "ENSRNOT00000065112"; transcript_version "4"; exon_number "42"; gene_name "Dock7"; gene_source "ensembl"; gene_biotype "protein_coding"; transcript_name "Dock7-202"; transcript_source "ensembl"; transcript_biotype "protein_coding"; exon_id "ENSRNOE00000682537"; exon_version "1";
5	ensembl	CDS	118733110	118733124	0	-	0	gene_id "ENSRNOG00000008298"; gene_version "10"; transcript_id "ENSRNOT00000065112"; transcript_version "4"; exon_number "42"; gene_name "Dock7"; gene_source "ensembl"; gene_biotype "protein_coding"; transcript_name "Dock7-202"; transcript_source "ensembl"; transcript_biotype "protein_coding"; protein_id "ENSRNOP00000063286"; protein_version "3";
5	ensembl	exon	118733110	118733124	0	-	.	gene_id "ENSRNOG00000008298"; gene_version "10"; transcript_id "ENSRNOT00000156393"; transcript_version "1"; exon_number "42"; gene_name "Dock7"; gene_source "ensembl"; gene_biotype "protein_coding"; transcript_name "Dock7-205"; transcript_source "ensembl"; transcript_biotype "protein_coding"; exon_id "ENSRNOE00000682537"; exon_version "1";
5	ensembl	CDS	118733110	118733124	0	-	0	gene_id "ENSRNOG00000008298"; gene_version "10"; transcript_id "ENSRNOT00000156393"; transcript_version "1"; exon_number "42"; gene_name "Dock7"; gene_source "ensembl"; gene_biotype "protein_coding"; transcript_name "Dock7-205"; transcript_source "ensembl"; transcript_biotype "protein_coding"; protein_id "ENSRNOP00000098970"; protein_version "1";
5	ensembl	exon	118734624	118734761	0	-	.	gene_id "ENSRNOG00000008298"; gene_version "10"; transcript_id "ENSRNOT00000011405"; transcript_version "10"; exon_number "40"; gene_name "Dock7"; gene_source "ensembl"; gene_biotype "protein_coding"; transcript_name "Dock7-201"; transcript_source "ensembl"; transcript_biotype "protein_coding"; exon_id "ENSRNOE00000582069"; exon_version "1";
5	ensembl	CDS	118734624	118734761	0	-	0	gene_id "ENSRNOG00000008298"; gene_version "10"; transcript_id "ENSRNOT00000011405"; transcript_version "10"; exon_number "40"; gene_name "Dock7"; gene_source "ensembl"; gene_biotype "protein_coding"; transcript_name "Dock7-201"; transcript_source "ensembl"; transcript_biotype "protein_coding"; protein_id "ENSRNOP00000011405"; protein_version "7";
5	ensembl	exon	118734630	118734761	0	-	.	gene_id "ENSRNOG00000008298"; gene_version "10"; transcript_id "ENSRNOT00000100273"; transcript_version "2"; exon_number "42"; gene_name "Dock7"; gene_source "ensembl"; gene_biotype "protein_coding"; transcript_name "Dock7-204"; transcript_source "ensembl"; transcript_biotype "protein_coding"; exon_id "ENSRNOE00000079333"; exon_version "1"; tag "Ensembl_canonical";
5	ensembl	CDS	118734630	118734761	0	-	0	gene_id "ENSRNOG00000008298"; gene_version "10"; transcript_id "ENSRNOT00000100273"; transcript_version "2"; exon_number "42"; gene_name "Dock7"; gene_source "ensembl"; gene_biotype "protein_coding"; transcript_name "Dock7-204"; transcript_source "ensembl"; transcript_biotype "protein_coding"; protein_id "ENSRNOP00000089895"; protein_version "2"; tag "Ensembl_canonical";
5	ensembl	exon	118734630	118734761	0	-	.	gene_id "ENSRNOG00000008298"; gene_version "10"; transcript_id "ENSRNOT00000081971"; transcript_version "3"; exon_number "42"; gene_name "Dock7"; gene_source "ensembl"; gene_biotype "protein_coding"; transcript_name "Dock7-203"; transcript_source "ensembl"; transcript_biotype "protein_coding"; exon_id "ENSRNOE00000079333"; exon_version "1";
5	ensembl	CDS	118734630	118734761	0	-	0	gene_id "ENSRNOG00000008298"; gene_version "10"; transcript_id "ENSRNOT00000081971"; transcript_version "3"; exon_number "42"; gene_name "Dock7"; gene_source "ensembl"; gene_biotype "protein_coding"; transcript_name "Dock7-203"; transcript_source "ensembl"; transcript_biotype "protein_coding"; protein_id "ENSRNOP00000072637"; protein_version "3";
5	ensembl	exon	118734630	118734761	0	-	.	gene_id "ENSRNOG00000008298"; gene_version "10"; transcript_id "ENSRNOT00000065112"; transcript_version "4"; exon_number "41"; gene_name "Dock7"; gene_source "ensembl"; gene_biotype "protein_coding"; transcript_name "Dock7-202"; transcript_source "ensembl"; transcript_biotype "protein_coding"; exon_id "ENSRNOE00000079333"; exon_version "1";
5	ensembl	CDS	118734630	118734761	0	-	0	gene_id "ENSRNOG00000008298"; gene_version "10"; transcript_id "ENSRNOT00000065112"; transcript_version "4"; exon_number "41"; gene_name "Dock7"; gene_source "ensembl"; gene_biotype "protein_coding"; transcript_name "Dock7-202"; transcript_source "ensembl"; transcript_biotype "protein_coding"; protein_id "ENSRNOP00000063286"; protein_version "3";
5	ensembl	exon	118734630	118734761	0	-	.	gene_id "ENSRNOG00000008298"; gene_version "10"; transcript_id "ENSRNOT00000156393"; transcript_version "1"; exon_number "41"; gene_name "Dock7"; gene_source "ensembl"; gene_biotype "protein_coding"; transcript_name "Dock7-205"; transcript_source "ensembl"; transcript_biotype "protein_coding"; exon_id "ENSRNOE00000079333"; exon_version "1";
5	ensembl	CDS	118734630	118734761	0	-	0	gene_id "ENSRNOG00000008298"; gene_version "10"; transcript_id "ENSRNOT00000156393"; transcript_version "1"; exon_number "41"; gene_name "Dock7"; gene_source "ensembl"; gene_biotype "protein_coding"; transcript_name "Dock7-205"; transcript_source "ensembl"; transcript_biotype "protein_coding"; protein_id "ENSRNOP00000098970"; protein_version "1";
5	ENSEMBL114_rn	exon	118734630	118734761	0.972450552225653	-	.	gene_id "ENSRNOG00000008298"; transcript_id "ENSRNOG00000008298_tx_13"; exon_id "5_118734630_118734761_-"; exonnum "43"; txlen "7797";
5	ensembl	exon	118739656	118739799	0	-	.	gene_id "ENSRNOG00000008298"; gene_version "10"; transcript_id "ENSRNOT00000011405"; transcript_version "10"; exon_number "39"; gene_name "Dock7"; gene_source "ensembl"; gene_biotype "protein_coding"; transcript_name "Dock7-201"; transcript_source "ensembl"; transcript_biotype "protein_coding"; exon_id "ENSRNOE00000079201"; exon_version "1";
5	ensembl	CDS	118739656	118739799	0	-	0	gene_id "ENSRNOG00000008298"; gene_version "10"; transcript_id "ENSRNOT00000011405"; transcript_version "10"; exon_number "39"; gene_name "Dock7"; gene_source "ensembl"; gene_biotype "protein_coding"; transcript_name "Dock7-201"; transcript_source "ensembl"; transcript_biotype "protein_coding"; protein_id "ENSRNOP00000011405"; protein_version "7";
5	ensembl	exon	118739656	118739799	0	-	.	gene_id "ENSRNOG00000008298"; gene_version "10"; transcript_id "ENSRNOT00000100273"; transcript_version "2"; exon_number "41"; gene_name "Dock7"; gene_source "ensembl"; gene_biotype "protein_coding"; transcript_name "Dock7-204"; transcript_source "ensembl"; transcript_biotype "protein_coding"; exon_id "ENSRNOE00000079201"; exon_version "1"; tag "Ensembl_canonical";
5	ensembl	CDS	118739656	118739799	0	-	0	gene_id "ENSRNOG00000008298"; gene_version "10"; transcript_id "ENSRNOT00000100273"; transcript_version "2"; exon_number "41"; gene_name "Dock7"; gene_source "ensembl"; gene_biotype "protein_coding"; transcript_name "Dock7-204"; transcript_source "ensembl"; transcript_biotype "protein_coding"; protein_id "ENSRNOP00000089895"; protein_version "2"; tag "Ensembl_canonical";
5	ensembl	exon	118739656	118739799	0	-	.	gene_id "ENSRNOG00000008298"; gene_version "10"; transcript_id "ENSRNOT00000081971"; transcript_version "3"; exon_number "41"; gene_name "Dock7"; gene_source "ensembl"; gene_biotype "protein_coding"; transcript_name "Dock7-203"; transcript_source "ensembl"; transcript_biotype "protein_coding"; exon_id "ENSRNOE00000079201"; exon_version "1";
5	ensembl	CDS	118739656	118739799	0	-	0	gene_id "ENSRNOG00000008298"; gene_version "10"; transcript_id "ENSRNOT00000081971"; transcript_version "3"; exon_number "41"; gene_name "Dock7"; gene_source "ensembl"; gene_biotype "protein_coding"; transcript_name "Dock7-203"; transcript_source "ensembl"; transcript_biotype "protein_coding"; protein_id "ENSRNOP00000072637"; protein_version "3";
5	ensembl	exon	118739656	118739799	0	-	.	gene_id "ENSRNOG00000008298"; gene_version "10"; transcript_id "ENSRNOT00000065112"; transcript_version "4"; exon_number "40"; gene_name "Dock7"; gene_source "ensembl"; gene_biotype "protein_coding"; transcript_name "Dock7-202"; transcript_source "ensembl"; transcript_biotype "protein_coding"; exon_id "ENSRNOE00000079201"; exon_version "1";
5	ensembl	CDS	118739656	118739799	0	-	0	gene_id "ENSRNOG00000008298"; gene_version "10"; transcript_id "ENSRNOT00000065112"; transcript_version "4"; exon_number "40"; gene_name "Dock7"; gene_source "ensembl"; gene_biotype "protein_coding"; transcript_name "Dock7-202"; transcript_source "ensembl"; transcript_biotype "protein_coding"; protein_id "ENSRNOP00000063286"; protein_version "3";
5	ensembl	exon	118739656	118739799	0	-	.	gene_id "ENSRNOG00000008298"; gene_version "10"; transcript_id "ENSRNOT00000156393"; transcript_version "1"; exon_number "40"; gene_name "Dock7"; gene_source "ensembl"; gene_biotype "protein_coding"; transcript_name "Dock7-205"; transcript_source "ensembl"; transcript_biotype "protein_coding"; exon_id "ENSRNOE00000079201"; exon_version "1";
5	ensembl	CDS	118739656	118739799	0	-	0	gene_id "ENSRNOG00000008298"; gene_version "10"; transcript_id "ENSRNOT00000156393"; transcript_version "1"; exon_number "40"; gene_name "Dock7"; gene_source "ensembl"; gene_biotype "protein_coding"; transcript_name "Dock7-205"; transcript_source "ensembl"; transcript_biotype "protein_coding"; protein_id "ENSRNOP00000098970"; protein_version "1";
5	ENSEMBL114_rn	exon	118739656	118739799	0.972450552225653	-	.	gene_id "ENSRNOG00000008298"; transcript_id "ENSRNOG00000008298_tx_13"; exon_id "5_118739656_118739799_-"; exonnum "42"; txlen "7797";
5	ensembl	exon	118740483	118740675	0	-	.	gene_id "ENSRNOG00000008298"; gene_version "10"; transcript_id "ENSRNOT00000011405"; transcript_version "10"; exon_number "38"; gene_name "Dock7"; gene_source "ensembl"; gene_biotype "protein_coding"; transcript_name "Dock7-201"; transcript_source "ensembl"; transcript_biotype "protein_coding"; exon_id "ENSRNOE00000079009"; exon_version "1";
5	ensembl	CDS	118740483	118740675	0	-	1	gene_id "ENSRNOG00000008298"; gene_version "10"; transcript_id "ENSRNOT00000011405"; transcript_version "10"; exon_number "38"; gene_name "Dock7"; gene_source "ensembl"; gene_biotype "protein_coding"; transcript_name "Dock7-201"; transcript_source "ensembl"; transcript_biotype "protein_coding"; protein_id "ENSRNOP00000011405"; protein_version "7";
5	ensembl	exon	118740483	118740675	0	-	.	gene_id "ENSRNOG00000008298"; gene_version "10"; transcript_id "ENSRNOT00000100273"; transcript_version "2"; exon_number "40"; gene_name "Dock7"; gene_source "ensembl"; gene_biotype "protein_coding"; transcript_name "Dock7-204"; transcript_source "ensembl"; transcript_biotype "protein_coding"; exon_id "ENSRNOE00000079009"; exon_version "1"; tag "Ensembl_canonical";
5	ensembl	CDS	118740483	118740675	0	-	1	gene_id "ENSRNOG00000008298"; gene_version "10"; transcript_id "ENSRNOT00000100273"; transcript_version "2"; exon_number "40"; gene_name "Dock7"; gene_source "ensembl"; gene_biotype "protein_coding"; transcript_name "Dock7-204"; transcript_source "ensembl"; transcript_biotype "protein_coding"; protein_id "ENSRNOP00000089895"; protein_version "2"; tag "Ensembl_canonical";
5	ensembl	exon	118740483	118740675	0	-	.	gene_id "ENSRNOG00000008298"; gene_version "10"; transcript_id "ENSRNOT00000081971"; transcript_version "3"; exon_number "40"; gene_name "Dock7"; gene_source "ensembl"; gene_biotype "protein_coding"; transcript_name "Dock7-203"; transcript_source "ensembl"; transcript_biotype "protein_coding"; exon_id "ENSRNOE00000079009"; exon_version "1";
5	ensembl	CDS	118740483	118740675	0	-	1	gene_id "ENSRNOG00000008298"; gene_version "10"; transcript_id "ENSRNOT00000081971"; transcript_version "3"; exon_number "40"; gene_name "Dock7"; gene_source "ensembl"; gene_biotype "protein_coding"; transcript_name "Dock7-203"; transcript_source "ensembl"; transcript_biotype "protein_coding"; protein_id "ENSRNOP00000072637"; protein_version "3";
5	ensembl	exon	118740483	118740675	0	-	.	gene_id "ENSRNOG00000008298"; gene_version "10"; transcript_id "ENSRNOT00000065112"; transcript_version "4"; exon_number "39"; gene_name "Dock7"; gene_source "ensembl"; gene_biotype "protein_coding"; transcript_name "Dock7-202"; transcript_source "ensembl"; transcript_biotype "protein_coding"; exon_id "ENSRNOE00000079009"; exon_version "1";
5	ensembl	CDS	118740483	118740675	0	-	1	gene_id "ENSRNOG00000008298"; gene_version "10"; transcript_id "ENSRNOT00000065112"; transcript_version "4"; exon_number "39"; gene_name "Dock7"; gene_source "ensembl"; gene_biotype "protein_coding"; transcript_name "Dock7-202"; transcript_source "ensembl"; transcript_biotype "protein_coding"; protein_id "ENSRNOP00000063286"; protein_version "3";
5	ensembl	exon	118740483	118740675	0	-	.	gene_id "ENSRNOG00000008298"; gene_version "10"; transcript_id "ENSRNOT00000156393"; transcript_version "1"; exon_number "39"; gene_name "Dock7"; gene_source "ensembl"; gene_biotype "protein_coding"; transcript_name "Dock7-205"; transcript_source "ensembl"; transcript_biotype "protein_coding"; exon_id "ENSRNOE00000079009"; exon_version "1";
5	ensembl	CDS	118740483	118740675	0	-	1	gene_id "ENSRNOG00000008298"; gene_version "10"; transcript_id "ENSRNOT00000156393"; transcript_version "1"; exon_number "39"; gene_name "Dock7"; gene_source "ensembl"; gene_biotype "protein_coding"; transcript_name "Dock7-205"; transcript_source "ensembl"; transcript_biotype "protein_coding"; protein_id "ENSRNOP00000098970"; protein_version "1";
5	ENSEMBL114_rn	exon	118740483	118740675	0.972450552225653	-	.	gene_id "ENSRNOG00000008298"; transcript_id "ENSRNOG00000008298_tx_13"; exon_id "5_118740483_118740675_-"; exonnum "41"; txlen "7797";
5	ensembl	exon	118741791	118741891	0	-	.	gene_id "ENSRNOG00000008298"; gene_version "10"; transcript_id "ENSRNOT00000011405"; transcript_version "10"; exon_number "37"; gene_name "Dock7"; gene_source "ensembl"; gene_biotype "protein_coding"; transcript_name "Dock7-201"; transcript_source "ensembl"; transcript_biotype "protein_coding"; exon_id "ENSRNOE00000078801"; exon_version "1";
5	ensembl	CDS	118741791	118741891	0	-	0	gene_id "ENSRNOG00000008298"; gene_version "10"; transcript_id "ENSRNOT00000011405"; transcript_version "10"; exon_number "37"; gene_name "Dock7"; gene_source "ensembl"; gene_biotype "protein_coding"; transcript_name "Dock7-201"; transcript_source "ensembl"; transcript_biotype "protein_coding"; protein_id "ENSRNOP00000011405"; protein_version "7";
5	ensembl	exon	118741791	118741891	0	-	.	gene_id "ENSRNOG00000008298"; gene_version "10"; transcript_id "ENSRNOT00000100273"; transcript_version "2"; exon_number "39"; gene_name "Dock7"; gene_source "ensembl"; gene_biotype "protein_coding"; transcript_name "Dock7-204"; transcript_source "ensembl"; transcript_biotype "protein_coding"; exon_id "ENSRNOE00000078801"; exon_version "1"; tag "Ensembl_canonical";
5	ensembl	CDS	118741791	118741891	0	-	0	gene_id "ENSRNOG00000008298"; gene_version "10"; transcript_id "ENSRNOT00000100273"; transcript_version "2"; exon_number "39"; gene_name "Dock7"; gene_source "ensembl"; gene_biotype "protein_coding"; transcript_name "Dock7-204"; transcript_source "ensembl"; transcript_biotype "protein_coding"; protein_id "ENSRNOP00000089895"; protein_version "2"; tag "Ensembl_canonical";
5	ensembl	exon	118741791	118741891	0	-	.	gene_id "ENSRNOG00000008298"; gene_version "10"; transcript_id "ENSRNOT00000081971"; transcript_version "3"; exon_number "39"; gene_name "Dock7"; gene_source "ensembl"; gene_biotype "protein_coding"; transcript_name "Dock7-203"; transcript_source "ensembl"; transcript_biotype "protein_coding"; exon_id "ENSRNOE00000078801"; exon_version "1";
5	ensembl	CDS	118741791	118741891	0	-	0	gene_id "ENSRNOG00000008298"; gene_version "10"; transcript_id "ENSRNOT00000081971"; transcript_version "3"; exon_number "39"; gene_name "Dock7"; gene_source "ensembl"; gene_biotype "protein_coding"; transcript_name "Dock7-203"; transcript_source "ensembl"; transcript_biotype "protein_coding"; protein_id "ENSRNOP00000072637"; protein_version "3";
5	ensembl	exon	118741791	118741891	0	-	.	gene_id "ENSRNOG00000008298"; gene_version "10"; transcript_id "ENSRNOT00000065112"; transcript_version "4"; exon_number "38"; gene_name "Dock7"; gene_source "ensembl"; gene_biotype "protein_coding"; transcript_name "Dock7-202"; transcript_source "ensembl"; transcript_biotype "protein_coding"; exon_id "ENSRNOE00000078801"; exon_version "1";
5	ensembl	CDS	118741791	118741891	0	-	0	gene_id "ENSRNOG00000008298"; gene_version "10"; transcript_id "ENSRNOT00000065112"; transcript_version "4"; exon_number "38"; gene_name "Dock7"; gene_source "ensembl"; gene_biotype "protein_coding"; transcript_name "Dock7-202"; transcript_source "ensembl"; transcript_biotype "protein_coding"; protein_id "ENSRNOP00000063286"; protein_version "3";
5	ensembl	exon	118741791	118741891	0	-	.	gene_id "ENSRNOG00000008298"; gene_version "10"; transcript_id "ENSRNOT00000156393"; transcript_version "1"; exon_number "38"; gene_name "Dock7"; gene_source "ensembl"; gene_biotype "protein_coding"; transcript_name "Dock7-205"; transcript_source "ensembl"; transcript_biotype "protein_coding"; exon_id "ENSRNOE00000078801"; exon_version "1";
5	ensembl	CDS	118741791	118741891	0	-	0	gene_id "ENSRNOG00000008298"; gene_version "10"; transcript_id "ENSRNOT00000156393"; transcript_version "1"; exon_number "38"; gene_name "Dock7"; gene_source "ensembl"; gene_biotype "protein_coding"; transcript_name "Dock7-205"; transcript_source "ensembl"; transcript_biotype "protein_coding"; protein_id "ENSRNOP00000098970"; protein_version "1";
5	ENSEMBL114_rn	exon	118741791	118741891	0.972450552225653	-	.	gene_id "ENSRNOG00000008298"; transcript_id "ENSRNOG00000008298_tx_13"; exon_id "5_118741791_118741891_-"; exonnum "40"; txlen "7797";
5	ensembl	exon	118742546	118742704	0	-	.	gene_id "ENSRNOG00000008298"; gene_version "10"; transcript_id "ENSRNOT00000011405"; transcript_version "10"; exon_number "36"; gene_name "Dock7"; gene_source "ensembl"; gene_biotype "protein_coding"; transcript_name "Dock7-201"; transcript_source "ensembl"; transcript_biotype "protein_coding"; exon_id "ENSRNOE00000078602"; exon_version "1";
5	ensembl	CDS	118742546	118742704	0	-	0	gene_id "ENSRNOG00000008298"; gene_version "10"; transcript_id "ENSRNOT00000011405"; transcript_version "10"; exon_number "36"; gene_name "Dock7"; gene_source "ensembl"; gene_biotype "protein_coding"; transcript_name "Dock7-201"; transcript_source "ensembl"; transcript_biotype "protein_coding"; protein_id "ENSRNOP00000011405"; protein_version "7";
5	ensembl	exon	118742546	118742704	0	-	.	gene_id "ENSRNOG00000008298"; gene_version "10"; transcript_id "ENSRNOT00000100273"; transcript_version "2"; exon_number "38"; gene_name "Dock7"; gene_source "ensembl"; gene_biotype "protein_coding"; transcript_name "Dock7-204"; transcript_source "ensembl"; transcript_biotype "protein_coding"; exon_id "ENSRNOE00000078602"; exon_version "1"; tag "Ensembl_canonical";
5	ensembl	CDS	118742546	118742704	0	-	0	gene_id "ENSRNOG00000008298"; gene_version "10"; transcript_id "ENSRNOT00000100273"; transcript_version "2"; exon_number "38"; gene_name "Dock7"; gene_source "ensembl"; gene_biotype "protein_coding"; transcript_name "Dock7-204"; transcript_source "ensembl"; transcript_biotype "protein_coding"; protein_id "ENSRNOP00000089895"; protein_version "2"; tag "Ensembl_canonical";
5	ensembl	exon	118742546	118742704	0	-	.	gene_id "ENSRNOG00000008298"; gene_version "10"; transcript_id "ENSRNOT00000081971"; transcript_version "3"; exon_number "38"; gene_name "Dock7"; gene_source "ensembl"; gene_biotype "protein_coding"; transcript_name "Dock7-203"; transcript_source "ensembl"; transcript_biotype "protein_coding"; exon_id "ENSRNOE00000078602"; exon_version "1";
5	ensembl	CDS	118742546	118742704	0	-	0	gene_id "ENSRNOG00000008298"; gene_version "10"; transcript_id "ENSRNOT00000081971"; transcript_version "3"; exon_number "38"; gene_name "Dock7"; gene_source "ensembl"; gene_biotype "protein_coding"; transcript_name "Dock7-203"; transcript_source "ensembl"; transcript_biotype "protein_coding"; protein_id "ENSRNOP00000072637"; protein_version "3";
5	ensembl	exon	118742546	118742704	0	-	.	gene_id "ENSRNOG00000008298"; gene_version "10"; transcript_id "ENSRNOT00000065112"; transcript_version "4"; exon_number "37"; gene_name "Dock7"; gene_source "ensembl"; gene_biotype "protein_coding"; transcript_name "Dock7-202"; transcript_source "ensembl"; transcript_biotype "protein_coding"; exon_id "ENSRNOE00000078602"; exon_version "1";
5	ensembl	CDS	118742546	118742704	0	-	0	gene_id "ENSRNOG00000008298"; gene_version "10"; transcript_id "ENSRNOT00000065112"; transcript_version "4"; exon_number "37"; gene_name "Dock7"; gene_source "ensembl"; gene_biotype "protein_coding"; transcript_name "Dock7-202"; transcript_source "ensembl"; transcript_biotype "protein_coding"; protein_id "ENSRNOP00000063286"; protein_version "3";
5	ensembl	exon	118742546	118742704	0	-	.	gene_id "ENSRNOG00000008298"; gene_version "10"; transcript_id "ENSRNOT00000156393"; transcript_version "1"; exon_number "37"; gene_name "Dock7"; gene_source "ensembl"; gene_biotype "protein_coding"; transcript_name "Dock7-205"; transcript_source "ensembl"; transcript_biotype "protein_coding"; exon_id "ENSRNOE00000078602"; exon_version "1";
5	ensembl	CDS	118742546	118742704	0	-	0	gene_id "ENSRNOG00000008298"; gene_version "10"; transcript_id "ENSRNOT00000156393"; transcript_version "1"; exon_number "37"; gene_name "Dock7"; gene_source "ensembl"; gene_biotype "protein_coding"; transcript_name "Dock7-205"; transcript_source "ensembl"; transcript_biotype "protein_coding"; protein_id "ENSRNOP00000098970"; protein_version "1";
5	ENSEMBL114_rn	exon	118742546	118742704	0.972450552225653	-	.	gene_id "ENSRNOG00000008298"; transcript_id "ENSRNOG00000008298_tx_13"; exon_id "5_118742546_118742704_-"; exonnum "39"; txlen "7797";
5	ensembl	exon	118747488	118747640	0	-	.	gene_id "ENSRNOG00000008298"; gene_version "10"; transcript_id "ENSRNOT00000011405"; transcript_version "10"; exon_number "35"; gene_name "Dock7"; gene_source "ensembl"; gene_biotype "protein_coding"; transcript_name "Dock7-201"; transcript_source "ensembl"; transcript_biotype "protein_coding"; exon_id "ENSRNOE00000078412"; exon_version "1";
5	ensembl	CDS	118747488	118747640	0	-	0	gene_id "ENSRNOG00000008298"; gene_version "10"; transcript_id "ENSRNOT00000011405"; transcript_version "10"; exon_number "35"; gene_name "Dock7"; gene_source "ensembl"; gene_biotype "protein_coding"; transcript_name "Dock7-201"; transcript_source "ensembl"; transcript_biotype "protein_coding"; protein_id "ENSRNOP00000011405"; protein_version "7";
5	ensembl	exon	118747488	118747640	0	-	.	gene_id "ENSRNOG00000008298"; gene_version "10"; transcript_id "ENSRNOT00000100273"; transcript_version "2"; exon_number "37"; gene_name "Dock7"; gene_source "ensembl"; gene_biotype "protein_coding"; transcript_name "Dock7-204"; transcript_source "ensembl"; transcript_biotype "protein_coding"; exon_id "ENSRNOE00000078412"; exon_version "1"; tag "Ensembl_canonical";
5	ensembl	CDS	118747488	118747640	0	-	0	gene_id "ENSRNOG00000008298"; gene_version "10"; transcript_id "ENSRNOT00000100273"; transcript_version "2"; exon_number "37"; gene_name "Dock7"; gene_source "ensembl"; gene_biotype "protein_coding"; transcript_name "Dock7-204"; transcript_source "ensembl"; transcript_biotype "protein_coding"; protein_id "ENSRNOP00000089895"; protein_version "2"; tag "Ensembl_canonical";
5	ensembl	exon	118747488	118747640	0	-	.	gene_id "ENSRNOG00000008298"; gene_version "10"; transcript_id "ENSRNOT00000081971"; transcript_version "3"; exon_number "37"; gene_name "Dock7"; gene_source "ensembl"; gene_biotype "protein_coding"; transcript_name "Dock7-203"; transcript_source "ensembl"; transcript_biotype "protein_coding"; exon_id "ENSRNOE00000078412"; exon_version "1";
5	ensembl	CDS	118747488	118747640	0	-	0	gene_id "ENSRNOG00000008298"; gene_version "10"; transcript_id "ENSRNOT00000081971"; transcript_version "3"; exon_number "37"; gene_name "Dock7"; gene_source "ensembl"; gene_biotype "protein_coding"; transcript_name "Dock7-203"; transcript_source "ensembl"; transcript_biotype "protein_coding"; protein_id "ENSRNOP00000072637"; protein_version "3";
5	ensembl	exon	118747488	118747640	0	-	.	gene_id "ENSRNOG00000008298"; gene_version "10"; transcript_id "ENSRNOT00000065112"; transcript_version "4"; exon_number "36"; gene_name "Dock7"; gene_source "ensembl"; gene_biotype "protein_coding"; transcript_name "Dock7-202"; transcript_source "ensembl"; transcript_biotype "protein_coding"; exon_id "ENSRNOE00000078412"; exon_version "1";
5	ensembl	CDS	118747488	118747640	0	-	0	gene_id "ENSRNOG00000008298"; gene_version "10"; transcript_id "ENSRNOT00000065112"; transcript_version "4"; exon_number "36"; gene_name "Dock7"; gene_source "ensembl"; gene_biotype "protein_coding"; transcript_name "Dock7-202"; transcript_source "ensembl"; transcript_biotype "protein_coding"; protein_id "ENSRNOP00000063286"; protein_version "3";
5	ensembl	exon	118747488	118747640	0	-	.	gene_id "ENSRNOG00000008298"; gene_version "10"; transcript_id "ENSRNOT00000156393"; transcript_version "1"; exon_number "36"; gene_name "Dock7"; gene_source "ensembl"; gene_biotype "protein_coding"; transcript_name "Dock7-205"; transcript_source "ensembl"; transcript_biotype "protein_coding"; exon_id "ENSRNOE00000078412"; exon_version "1";
5	ensembl	CDS	118747488	118747640	0	-	0	gene_id "ENSRNOG00000008298"; gene_version "10"; transcript_id "ENSRNOT00000156393"; transcript_version "1"; exon_number "36"; gene_name "Dock7"; gene_source "ensembl"; gene_biotype "protein_coding"; transcript_name "Dock7-205"; transcript_source "ensembl"; transcript_biotype "protein_coding"; protein_id "ENSRNOP00000098970"; protein_version "1";
5	ENSEMBL114_rn	exon	118747488	118747640	0.972450552225653	-	.	gene_id "ENSRNOG00000008298"; transcript_id "ENSRNOG00000008298_tx_13"; exon_id "5_118747488_118747640_-"; exonnum "38"; txlen "7797";
5	ensembl	exon	118748466	118748600	0	-	.	gene_id "ENSRNOG00000008298"; gene_version "10"; transcript_id "ENSRNOT00000011405"; transcript_version "10"; exon_number "34"; gene_name "Dock7"; gene_source "ensembl"; gene_biotype "protein_coding"; transcript_name "Dock7-201"; transcript_source "ensembl"; transcript_biotype "protein_coding"; exon_id "ENSRNOE00000078312"; exon_version "1";
5	ensembl	CDS	118748466	118748600	0	-	0	gene_id "ENSRNOG00000008298"; gene_version "10"; transcript_id "ENSRNOT00000011405"; transcript_version "10"; exon_number "34"; gene_name "Dock7"; gene_source "ensembl"; gene_biotype "protein_coding"; transcript_name "Dock7-201"; transcript_source "ensembl"; transcript_biotype "protein_coding"; protein_id "ENSRNOP00000011405"; protein_version "7";
5	ensembl	exon	118748466	118748600	0	-	.	gene_id "ENSRNOG00000008298"; gene_version "10"; transcript_id "ENSRNOT00000100273"; transcript_version "2"; exon_number "36"; gene_name "Dock7"; gene_source "ensembl"; gene_biotype "protein_coding"; transcript_name "Dock7-204"; transcript_source "ensembl"; transcript_biotype "protein_coding"; exon_id "ENSRNOE00000078312"; exon_version "1"; tag "Ensembl_canonical";
5	ensembl	CDS	118748466	118748600	0	-	0	gene_id "ENSRNOG00000008298"; gene_version "10"; transcript_id "ENSRNOT00000100273"; transcript_version "2"; exon_number "36"; gene_name "Dock7"; gene_source "ensembl"; gene_biotype "protein_coding"; transcript_name "Dock7-204"; transcript_source "ensembl"; transcript_biotype "protein_coding"; protein_id "ENSRNOP00000089895"; protein_version "2"; tag "Ensembl_canonical";
5	ensembl	exon	118748466	118748600	0	-	.	gene_id "ENSRNOG00000008298"; gene_version "10"; transcript_id "ENSRNOT00000081971"; transcript_version "3"; exon_number "36"; gene_name "Dock7"; gene_source "ensembl"; gene_biotype "protein_coding"; transcript_name "Dock7-203"; transcript_source "ensembl"; transcript_biotype "protein_coding"; exon_id "ENSRNOE00000078312"; exon_version "1";
5	ensembl	CDS	118748466	118748600	0	-	0	gene_id "ENSRNOG00000008298"; gene_version "10"; transcript_id "ENSRNOT00000081971"; transcript_version "3"; exon_number "36"; gene_name "Dock7"; gene_source "ensembl"; gene_biotype "protein_coding"; transcript_name "Dock7-203"; transcript_source "ensembl"; transcript_biotype "protein_coding"; protein_id "ENSRNOP00000072637"; protein_version "3";
5	ensembl	exon	118748466	118748600	0	-	.	gene_id "ENSRNOG00000008298"; gene_version "10"; transcript_id "ENSRNOT00000065112"; transcript_version "4"; exon_number "35"; gene_name "Dock7"; gene_source "ensembl"; gene_biotype "protein_coding"; transcript_name "Dock7-202"; transcript_source "ensembl"; transcript_biotype "protein_coding"; exon_id "ENSRNOE00000078312"; exon_version "1";
5	ensembl	CDS	118748466	118748600	0	-	0	gene_id "ENSRNOG00000008298"; gene_version "10"; transcript_id "ENSRNOT00000065112"; transcript_version "4"; exon_number "35"; gene_name "Dock7"; gene_source "ensembl"; gene_biotype "protein_coding"; transcript_name "Dock7-202"; transcript_source "ensembl"; transcript_biotype "protein_coding"; protein_id "ENSRNOP00000063286"; protein_version "3";
5	ensembl	exon	118748466	118748600	0	-	.	gene_id "ENSRNOG00000008298"; gene_version "10"; transcript_id "ENSRNOT00000156393"; transcript_version "1"; exon_number "35"; gene_name "Dock7"; gene_source "ensembl"; gene_biotype "protein_coding"; transcript_name "Dock7-205"; transcript_source "ensembl"; transcript_biotype "protein_coding"; exon_id "ENSRNOE00000078312"; exon_version "1";
5	ensembl	CDS	118748466	118748600	0	-	0	gene_id "ENSRNOG00000008298"; gene_version "10"; transcript_id "ENSRNOT00000156393"; transcript_version "1"; exon_number "35"; gene_name "Dock7"; gene_source "ensembl"; gene_biotype "protein_coding"; transcript_name "Dock7-205"; transcript_source "ensembl"; transcript_biotype "protein_coding"; protein_id "ENSRNOP00000098970"; protein_version "1";
5	ENSEMBL114_rn	exon	118748466	118748600	0.972450552225653	-	.	gene_id "ENSRNOG00000008298"; transcript_id "ENSRNOG00000008298_tx_13"; exon_id "5_118748466_118748600_-"; exonnum "37"; txlen "7797";
5	ensembl	exon	118750764	118750860	0	-	.	gene_id "ENSRNOG00000008298"; gene_version "10"; transcript_id "ENSRNOT00000011405"; transcript_version "10"; exon_number "33"; gene_name "Dock7"; gene_source "ensembl"; gene_biotype "protein_coding"; transcript_name "Dock7-201"; transcript_source "ensembl"; transcript_biotype "protein_coding"; exon_id "ENSRNOE00000078213"; exon_version "1";
5	ensembl	CDS	118750764	118750860	0	-	1	gene_id "ENSRNOG00000008298"; gene_version "10"; transcript_id "ENSRNOT00000011405"; transcript_version "10"; exon_number "33"; gene_name "Dock7"; gene_source "ensembl"; gene_biotype "protein_coding"; transcript_name "Dock7-201"; transcript_source "ensembl"; transcript_biotype "protein_coding"; protein_id "ENSRNOP00000011405"; protein_version "7";
5	ensembl	exon	118750764	118750860	0	-	.	gene_id "ENSRNOG00000008298"; gene_version "10"; transcript_id "ENSRNOT00000100273"; transcript_version "2"; exon_number "35"; gene_name "Dock7"; gene_source "ensembl"; gene_biotype "protein_coding"; transcript_name "Dock7-204"; transcript_source "ensembl"; transcript_biotype "protein_coding"; exon_id "ENSRNOE00000078213"; exon_version "1"; tag "Ensembl_canonical";
5	ensembl	CDS	118750764	118750860	0	-	1	gene_id "ENSRNOG00000008298"; gene_version "10"; transcript_id "ENSRNOT00000100273"; transcript_version "2"; exon_number "35"; gene_name "Dock7"; gene_source "ensembl"; gene_biotype "protein_coding"; transcript_name "Dock7-204"; transcript_source "ensembl"; transcript_biotype "protein_coding"; protein_id "ENSRNOP00000089895"; protein_version "2"; tag "Ensembl_canonical";
5	ensembl	exon	118750764	118750860	0	-	.	gene_id "ENSRNOG00000008298"; gene_version "10"; transcript_id "ENSRNOT00000081971"; transcript_version "3"; exon_number "35"; gene_name "Dock7"; gene_source "ensembl"; gene_biotype "protein_coding"; transcript_name "Dock7-203"; transcript_source "ensembl"; transcript_biotype "protein_coding"; exon_id "ENSRNOE00000078213"; exon_version "1";
5	ensembl	CDS	118750764	118750860	0	-	1	gene_id "ENSRNOG00000008298"; gene_version "10"; transcript_id "ENSRNOT00000081971"; transcript_version "3"; exon_number "35"; gene_name "Dock7"; gene_source "ensembl"; gene_biotype "protein_coding"; transcript_name "Dock7-203"; transcript_source "ensembl"; transcript_biotype "protein_coding"; protein_id "ENSRNOP00000072637"; protein_version "3";
5	ensembl	exon	118750764	118750860	0	-	.	gene_id "ENSRNOG00000008298"; gene_version "10"; transcript_id "ENSRNOT00000065112"; transcript_version "4"; exon_number "34"; gene_name "Dock7"; gene_source "ensembl"; gene_biotype "protein_coding"; transcript_name "Dock7-202"; transcript_source "ensembl"; transcript_biotype "protein_coding"; exon_id "ENSRNOE00000078213"; exon_version "1";
5	ensembl	CDS	118750764	118750860	0	-	1	gene_id "ENSRNOG00000008298"; gene_version "10"; transcript_id "ENSRNOT00000065112"; transcript_version "4"; exon_number "34"; gene_name "Dock7"; gene_source "ensembl"; gene_biotype "protein_coding"; transcript_name "Dock7-202"; transcript_source "ensembl"; transcript_biotype "protein_coding"; protein_id "ENSRNOP00000063286"; protein_version "3";
5	ensembl	exon	118750764	118750860	0	-	.	gene_id "ENSRNOG00000008298"; gene_version "10"; transcript_id "ENSRNOT00000156393"; transcript_version "1"; exon_number "34"; gene_name "Dock7"; gene_source "ensembl"; gene_biotype "protein_coding"; transcript_name "Dock7-205"; transcript_source "ensembl"; transcript_biotype "protein_coding"; exon_id "ENSRNOE00000078213"; exon_version "1";
5	ensembl	CDS	118750764	118750860	0	-	1	gene_id "ENSRNOG00000008298"; gene_version "10"; transcript_id "ENSRNOT00000156393"; transcript_version "1"; exon_number "34"; gene_name "Dock7"; gene_source "ensembl"; gene_biotype "protein_coding"; transcript_name "Dock7-205"; transcript_source "ensembl"; transcript_biotype "protein_coding"; protein_id "ENSRNOP00000098970"; protein_version "1";
5	ENSEMBL114_rn	exon	118750764	118750860	0.972450552225653	-	.	gene_id "ENSRNOG00000008298"; transcript_id "ENSRNOG00000008298_tx_13"; exon_id "5_118750764_118750860_-"; exonnum "36"; txlen "7797";
5	ensembl	exon	118751930	118752022	0	-	.	gene_id "ENSRNOG00000008298"; gene_version "10"; transcript_id "ENSRNOT00000011405"; transcript_version "10"; exon_number "32"; gene_name "Dock7"; gene_source "ensembl"; gene_biotype "protein_coding"; transcript_name "Dock7-201"; transcript_source "ensembl"; transcript_biotype "protein_coding"; exon_id "ENSRNOE00000078121"; exon_version "4";
5	ensembl	CDS	118751930	118752022	0	-	1	gene_id "ENSRNOG00000008298"; gene_version "10"; transcript_id "ENSRNOT00000011405"; transcript_version "10"; exon_number "32"; gene_name "Dock7"; gene_source "ensembl"; gene_biotype "protein_coding"; transcript_name "Dock7-201"; transcript_source "ensembl"; transcript_biotype "protein_coding"; protein_id "ENSRNOP00000011405"; protein_version "7";
5	ensembl	exon	118751930	118752026	0	-	.	gene_id "ENSRNOG00000008298"; gene_version "10"; transcript_id "ENSRNOT00000100273"; transcript_version "2"; exon_number "34"; gene_name "Dock7"; gene_source "ensembl"; gene_biotype "protein_coding"; transcript_name "Dock7-204"; transcript_source "ensembl"; transcript_biotype "protein_coding"; exon_id "ENSRNOE00000543790"; exon_version "1"; tag "Ensembl_canonical";
5	ensembl	CDS	118751930	118752026	0	-	2	gene_id "ENSRNOG00000008298"; gene_version "10"; transcript_id "ENSRNOT00000100273"; transcript_version "2"; exon_number "34"; gene_name "Dock7"; gene_source "ensembl"; gene_biotype "protein_coding"; transcript_name "Dock7-204"; transcript_source "ensembl"; transcript_biotype "protein_coding"; protein_id "ENSRNOP00000089895"; protein_version "2"; tag "Ensembl_canonical";
5	ensembl	exon	118751930	118752026	0	-	.	gene_id "ENSRNOG00000008298"; gene_version "10"; transcript_id "ENSRNOT00000081971"; transcript_version "3"; exon_number "34"; gene_name "Dock7"; gene_source "ensembl"; gene_biotype "protein_coding"; transcript_name "Dock7-203"; transcript_source "ensembl"; transcript_biotype "protein_coding"; exon_id "ENSRNOE00000543790"; exon_version "1";
5	ensembl	CDS	118751930	118752026	0	-	2	gene_id "ENSRNOG00000008298"; gene_version "10"; transcript_id "ENSRNOT00000081971"; transcript_version "3"; exon_number "34"; gene_name "Dock7"; gene_source "ensembl"; gene_biotype "protein_coding"; transcript_name "Dock7-203"; transcript_source "ensembl"; transcript_biotype "protein_coding"; protein_id "ENSRNOP00000072637"; protein_version "3";
5	ensembl	exon	118751930	118752026	0	-	.	gene_id "ENSRNOG00000008298"; gene_version "10"; transcript_id "ENSRNOT00000065112"; transcript_version "4"; exon_number "33"; gene_name "Dock7"; gene_source "ensembl"; gene_biotype "protein_coding"; transcript_name "Dock7-202"; transcript_source "ensembl"; transcript_biotype "protein_coding"; exon_id "ENSRNOE00000543790"; exon_version "1";
5	ensembl	CDS	118751930	118752026	0	-	2	gene_id "ENSRNOG00000008298"; gene_version "10"; transcript_id "ENSRNOT00000065112"; transcript_version "4"; exon_number "33"; gene_name "Dock7"; gene_source "ensembl"; gene_biotype "protein_coding"; transcript_name "Dock7-202"; transcript_source "ensembl"; transcript_biotype "protein_coding"; protein_id "ENSRNOP00000063286"; protein_version "3";
5	ensembl	exon	118751930	118752026	0	-	.	gene_id "ENSRNOG00000008298"; gene_version "10"; transcript_id "ENSRNOT00000156393"; transcript_version "1"; exon_number "33"; gene_name "Dock7"; gene_source "ensembl"; gene_biotype "protein_coding"; transcript_name "Dock7-205"; transcript_source "ensembl"; transcript_biotype "protein_coding"; exon_id "ENSRNOE00000543790"; exon_version "1";
5	ensembl	CDS	118751930	118752026	0	-	2	gene_id "ENSRNOG00000008298"; gene_version "10"; transcript_id "ENSRNOT00000156393"; transcript_version "1"; exon_number "33"; gene_name "Dock7"; gene_source "ensembl"; gene_biotype "protein_coding"; transcript_name "Dock7-205"; transcript_source "ensembl"; transcript_biotype "protein_coding"; protein_id "ENSRNOP00000098970"; protein_version "1";
5	ENSEMBL114_rn	exon	118751930	118752026	0.972450552225653	-	.	gene_id "ENSRNOG00000008298"; transcript_id "ENSRNOG00000008298_tx_13"; exon_id "5_118751930_118752026_-"; exonnum "35"; txlen "7797";
5	ensembl	exon	118755123	118755280	0	-	.	gene_id "ENSRNOG00000008298"; gene_version "10"; transcript_id "ENSRNOT00000011405"; transcript_version "10"; exon_number "31"; gene_name "Dock7"; gene_source "ensembl"; gene_biotype "protein_coding"; transcript_name "Dock7-201"; transcript_source "ensembl"; transcript_biotype "protein_coding"; exon_id "ENSRNOE00000238066"; exon_version "4";
5	ensembl	CDS	118755123	118755280	0	-	0	gene_id "ENSRNOG00000008298"; gene_version "10"; transcript_id "ENSRNOT00000011405"; transcript_version "10"; exon_number "31"; gene_name "Dock7"; gene_source "ensembl"; gene_biotype "protein_coding"; transcript_name "Dock7-201"; transcript_source "ensembl"; transcript_biotype "protein_coding"; protein_id "ENSRNOP00000011405"; protein_version "7";
5	ensembl	exon	118755145	118755280	0	-	.	gene_id "ENSRNOG00000008298"; gene_version "10"; transcript_id "ENSRNOT00000100273"; transcript_version "2"; exon_number "33"; gene_name "Dock7"; gene_source "ensembl"; gene_biotype "protein_coding"; transcript_name "Dock7-204"; transcript_source "ensembl"; transcript_biotype "protein_coding"; exon_id "ENSRNOE00000544977"; exon_version "1"; tag "Ensembl_canonical";
5	ensembl	CDS	118755145	118755280	0	-	0	gene_id "ENSRNOG00000008298"; gene_version "10"; transcript_id "ENSRNOT00000100273"; transcript_version "2"; exon_number "33"; gene_name "Dock7"; gene_source "ensembl"; gene_biotype "protein_coding"; transcript_name "Dock7-204"; transcript_source "ensembl"; transcript_biotype "protein_coding"; protein_id "ENSRNOP00000089895"; protein_version "2"; tag "Ensembl_canonical";
5	ensembl	exon	118755145	118755280	0	-	.	gene_id "ENSRNOG00000008298"; gene_version "10"; transcript_id "ENSRNOT00000081971"; transcript_version "3"; exon_number "33"; gene_name "Dock7"; gene_source "ensembl"; gene_biotype "protein_coding"; transcript_name "Dock7-203"; transcript_source "ensembl"; transcript_biotype "protein_coding"; exon_id "ENSRNOE00000544977"; exon_version "1";
5	ensembl	CDS	118755145	118755280	0	-	0	gene_id "ENSRNOG00000008298"; gene_version "10"; transcript_id "ENSRNOT00000081971"; transcript_version "3"; exon_number "33"; gene_name "Dock7"; gene_source "ensembl"; gene_biotype "protein_coding"; transcript_name "Dock7-203"; transcript_source "ensembl"; transcript_biotype "protein_coding"; protein_id "ENSRNOP00000072637"; protein_version "3";
5	ensembl	exon	118755145	118755280	0	-	.	gene_id "ENSRNOG00000008298"; gene_version "10"; transcript_id "ENSRNOT00000065112"; transcript_version "4"; exon_number "32"; gene_name "Dock7"; gene_source "ensembl"; gene_biotype "protein_coding"; transcript_name "Dock7-202"; transcript_source "ensembl"; transcript_biotype "protein_coding"; exon_id "ENSRNOE00000544977"; exon_version "1";
5	ensembl	CDS	118755145	118755280	0	-	0	gene_id "ENSRNOG00000008298"; gene_version "10"; transcript_id "ENSRNOT00000065112"; transcript_version "4"; exon_number "32"; gene_name "Dock7"; gene_source "ensembl"; gene_biotype "protein_coding"; transcript_name "Dock7-202"; transcript_source "ensembl"; transcript_biotype "protein_coding"; protein_id "ENSRNOP00000063286"; protein_version "3";
5	ensembl	exon	118755145	118755280	0	-	.	gene_id "ENSRNOG00000008298"; gene_version "10"; transcript_id "ENSRNOT00000156393"; transcript_version "1"; exon_number "32"; gene_name "Dock7"; gene_source "ensembl"; gene_biotype "protein_coding"; transcript_name "Dock7-205"; transcript_source "ensembl"; transcript_biotype "protein_coding"; exon_id "ENSRNOE00000544977"; exon_version "1";
5	ensembl	CDS	118755145	118755280	0	-	0	gene_id "ENSRNOG00000008298"; gene_version "10"; transcript_id "ENSRNOT00000156393"; transcript_version "1"; exon_number "32"; gene_name "Dock7"; gene_source "ensembl"; gene_biotype "protein_coding"; transcript_name "Dock7-205"; transcript_source "ensembl"; transcript_biotype "protein_coding"; protein_id "ENSRNOP00000098970"; protein_version "1";
5	ENSEMBL114_rn	exon	118755145	118755280	0.972450552225653	-	.	gene_id "ENSRNOG00000008298"; transcript_id "ENSRNOG00000008298_tx_13"; exon_id "5_118755145_118755280_-"; exonnum "34"; txlen "7797";
5	ensembl	exon	118755377	118755562	0	-	.	gene_id "ENSRNOG00000008298"; gene_version "10"; transcript_id "ENSRNOT00000011405"; transcript_version "10"; exon_number "30"; gene_name "Dock7"; gene_source "ensembl"; gene_biotype "protein_coding"; transcript_name "Dock7-201"; transcript_source "ensembl"; transcript_biotype "protein_coding"; exon_id "ENSRNOE00000353914"; exon_version "1";
5	ensembl	CDS	118755377	118755562	0	-	0	gene_id "ENSRNOG00000008298"; gene_version "10"; transcript_id "ENSRNOT00000011405"; transcript_version "10"; exon_number "30"; gene_name "Dock7"; gene_source "ensembl"; gene_biotype "protein_coding"; transcript_name "Dock7-201"; transcript_source "ensembl"; transcript_biotype "protein_coding"; protein_id "ENSRNOP00000011405"; protein_version "7";
5	ensembl	exon	118755377	118755562	0	-	.	gene_id "ENSRNOG00000008298"; gene_version "10"; transcript_id "ENSRNOT00000100273"; transcript_version "2"; exon_number "32"; gene_name "Dock7"; gene_source "ensembl"; gene_biotype "protein_coding"; transcript_name "Dock7-204"; transcript_source "ensembl"; transcript_biotype "protein_coding"; exon_id "ENSRNOE00000353914"; exon_version "1"; tag "Ensembl_canonical";
5	ensembl	CDS	118755377	118755562	0	-	0	gene_id "ENSRNOG00000008298"; gene_version "10"; transcript_id "ENSRNOT00000100273"; transcript_version "2"; exon_number "32"; gene_name "Dock7"; gene_source "ensembl"; gene_biotype "protein_coding"; transcript_name "Dock7-204"; transcript_source "ensembl"; transcript_biotype "protein_coding"; protein_id "ENSRNOP00000089895"; protein_version "2"; tag "Ensembl_canonical";
5	ensembl	exon	118755377	118755562	0	-	.	gene_id "ENSRNOG00000008298"; gene_version "10"; transcript_id "ENSRNOT00000081971"; transcript_version "3"; exon_number "32"; gene_name "Dock7"; gene_source "ensembl"; gene_biotype "protein_coding"; transcript_name "Dock7-203"; transcript_source "ensembl"; transcript_biotype "protein_coding"; exon_id "ENSRNOE00000353914"; exon_version "1";
5	ensembl	CDS	118755377	118755562	0	-	0	gene_id "ENSRNOG00000008298"; gene_version "10"; transcript_id "ENSRNOT00000081971"; transcript_version "3"; exon_number "32"; gene_name "Dock7"; gene_source "ensembl"; gene_biotype "protein_coding"; transcript_name "Dock7-203"; transcript_source "ensembl"; transcript_biotype "protein_coding"; protein_id "ENSRNOP00000072637"; protein_version "3";
5	ensembl	exon	118755377	118755562	0	-	.	gene_id "ENSRNOG00000008298"; gene_version "10"; transcript_id "ENSRNOT00000065112"; transcript_version "4"; exon_number "31"; gene_name "Dock7"; gene_source "ensembl"; gene_biotype "protein_coding"; transcript_name "Dock7-202"; transcript_source "ensembl"; transcript_biotype "protein_coding"; exon_id "ENSRNOE00000353914"; exon_version "1";
5	ensembl	CDS	118755377	118755562	0	-	0	gene_id "ENSRNOG00000008298"; gene_version "10"; transcript_id "ENSRNOT00000065112"; transcript_version "4"; exon_number "31"; gene_name "Dock7"; gene_source "ensembl"; gene_biotype "protein_coding"; transcript_name "Dock7-202"; transcript_source "ensembl"; transcript_biotype "protein_coding"; protein_id "ENSRNOP00000063286"; protein_version "3";
5	ensembl	exon	118755377	118755562	0	-	.	gene_id "ENSRNOG00000008298"; gene_version "10"; transcript_id "ENSRNOT00000156393"; transcript_version "1"; exon_number "31"; gene_name "Dock7"; gene_source "ensembl"; gene_biotype "protein_coding"; transcript_name "Dock7-205"; transcript_source "ensembl"; transcript_biotype "protein_coding"; exon_id "ENSRNOE00000353914"; exon_version "1";
5	ensembl	CDS	118755377	118755562	0	-	0	gene_id "ENSRNOG00000008298"; gene_version "10"; transcript_id "ENSRNOT00000156393"; transcript_version "1"; exon_number "31"; gene_name "Dock7"; gene_source "ensembl"; gene_biotype "protein_coding"; transcript_name "Dock7-205"; transcript_source "ensembl"; transcript_biotype "protein_coding"; protein_id "ENSRNOP00000098970"; protein_version "1";
5	ENSEMBL114_rn	exon	118755377	118755562	0.972450552225653	-	.	gene_id "ENSRNOG00000008298"; transcript_id "ENSRNOG00000008298_tx_13"; exon_id "5_118755377_118755562_-"; exonnum "33"; txlen "7797";
5	ensembl	exon	118761890	118762044	0	-	.	gene_id "ENSRNOG00000008298"; gene_version "10"; transcript_id "ENSRNOT00000011405"; transcript_version "10"; exon_number "29"; gene_name "Dock7"; gene_source "ensembl"; gene_biotype "protein_coding"; transcript_name "Dock7-201"; transcript_source "ensembl"; transcript_biotype "protein_coding"; exon_id "ENSRNOE00000077762"; exon_version "3";
5	ensembl	CDS	118761890	118762044	0	-	2	gene_id "ENSRNOG00000008298"; gene_version "10"; transcript_id "ENSRNOT00000011405"; transcript_version "10"; exon_number "29"; gene_name "Dock7"; gene_source "ensembl"; gene_biotype "protein_coding"; transcript_name "Dock7-201"; transcript_source "ensembl"; transcript_biotype "protein_coding"; protein_id "ENSRNOP00000011405"; protein_version "7";
5	ensembl	exon	118761890	118762044	0	-	.	gene_id "ENSRNOG00000008298"; gene_version "10"; transcript_id "ENSRNOT00000100273"; transcript_version "2"; exon_number "31"; gene_name "Dock7"; gene_source "ensembl"; gene_biotype "protein_coding"; transcript_name "Dock7-204"; transcript_source "ensembl"; transcript_biotype "protein_coding"; exon_id "ENSRNOE00000077762"; exon_version "3"; tag "Ensembl_canonical";
5	ensembl	CDS	118761890	118762044	0	-	2	gene_id "ENSRNOG00000008298"; gene_version "10"; transcript_id "ENSRNOT00000100273"; transcript_version "2"; exon_number "31"; gene_name "Dock7"; gene_source "ensembl"; gene_biotype "protein_coding"; transcript_name "Dock7-204"; transcript_source "ensembl"; transcript_biotype "protein_coding"; protein_id "ENSRNOP00000089895"; protein_version "2"; tag "Ensembl_canonical";
5	ensembl	exon	118761890	118762044	0	-	.	gene_id "ENSRNOG00000008298"; gene_version "10"; transcript_id "ENSRNOT00000081971"; transcript_version "3"; exon_number "31"; gene_name "Dock7"; gene_source "ensembl"; gene_biotype "protein_coding"; transcript_name "Dock7-203"; transcript_source "ensembl"; transcript_biotype "protein_coding"; exon_id "ENSRNOE00000077762"; exon_version "3";
5	ensembl	CDS	118761890	118762044	0	-	2	gene_id "ENSRNOG00000008298"; gene_version "10"; transcript_id "ENSRNOT00000081971"; transcript_version "3"; exon_number "31"; gene_name "Dock7"; gene_source "ensembl"; gene_biotype "protein_coding"; transcript_name "Dock7-203"; transcript_source "ensembl"; transcript_biotype "protein_coding"; protein_id "ENSRNOP00000072637"; protein_version "3";
5	ensembl	exon	118761890	118762044	0	-	.	gene_id "ENSRNOG00000008298"; gene_version "10"; transcript_id "ENSRNOT00000065112"; transcript_version "4"; exon_number "30"; gene_name "Dock7"; gene_source "ensembl"; gene_biotype "protein_coding"; transcript_name "Dock7-202"; transcript_source "ensembl"; transcript_biotype "protein_coding"; exon_id "ENSRNOE00000077762"; exon_version "3";
5	ensembl	CDS	118761890	118762044	0	-	2	gene_id "ENSRNOG00000008298"; gene_version "10"; transcript_id "ENSRNOT00000065112"; transcript_version "4"; exon_number "30"; gene_name "Dock7"; gene_source "ensembl"; gene_biotype "protein_coding"; transcript_name "Dock7-202"; transcript_source "ensembl"; transcript_biotype "protein_coding"; protein_id "ENSRNOP00000063286"; protein_version "3";
5	ensembl	exon	118761890	118762044	0	-	.	gene_id "ENSRNOG00000008298"; gene_version "10"; transcript_id "ENSRNOT00000156393"; transcript_version "1"; exon_number "30"; gene_name "Dock7"; gene_source "ensembl"; gene_biotype "protein_coding"; transcript_name "Dock7-205"; transcript_source "ensembl"; transcript_biotype "protein_coding"; exon_id "ENSRNOE00000077762"; exon_version "3";
5	ensembl	CDS	118761890	118762044	0	-	2	gene_id "ENSRNOG00000008298"; gene_version "10"; transcript_id "ENSRNOT00000156393"; transcript_version "1"; exon_number "30"; gene_name "Dock7"; gene_source "ensembl"; gene_biotype "protein_coding"; transcript_name "Dock7-205"; transcript_source "ensembl"; transcript_biotype "protein_coding"; protein_id "ENSRNOP00000098970"; protein_version "1";
5	ENSEMBL114_rn	exon	118761890	118762044	0.972450552225653	-	.	gene_id "ENSRNOG00000008298"; transcript_id "ENSRNOG00000008298_tx_13"; exon_id "5_118761890_118762044_-"; exonnum "32"; txlen "7797";
5	ensembl	exon	118763630	118763799	0	-	.	gene_id "ENSRNOG00000008298"; gene_version "10"; transcript_id "ENSRNOT00000011405"; transcript_version "10"; exon_number "28"; gene_name "Dock7"; gene_source "ensembl"; gene_biotype "protein_coding"; transcript_name "Dock7-201"; transcript_source "ensembl"; transcript_biotype "protein_coding"; exon_id "ENSRNOE00000236778"; exon_version "1";
5	ensembl	CDS	118763630	118763799	0	-	1	gene_id "ENSRNOG00000008298"; gene_version "10"; transcript_id "ENSRNOT00000011405"; transcript_version "10"; exon_number "28"; gene_name "Dock7"; gene_source "ensembl"; gene_biotype "protein_coding"; transcript_name "Dock7-201"; transcript_source "ensembl"; transcript_biotype "protein_coding"; protein_id "ENSRNOP00000011405"; protein_version "7";
5	ensembl	exon	118763630	118763799	0	-	.	gene_id "ENSRNOG00000008298"; gene_version "10"; transcript_id "ENSRNOT00000100273"; transcript_version "2"; exon_number "30"; gene_name "Dock7"; gene_source "ensembl"; gene_biotype "protein_coding"; transcript_name "Dock7-204"; transcript_source "ensembl"; transcript_biotype "protein_coding"; exon_id "ENSRNOE00000236778"; exon_version "1"; tag "Ensembl_canonical";
5	ensembl	CDS	118763630	118763799	0	-	1	gene_id "ENSRNOG00000008298"; gene_version "10"; transcript_id "ENSRNOT00000100273"; transcript_version "2"; exon_number "30"; gene_name "Dock7"; gene_source "ensembl"; gene_biotype "protein_coding"; transcript_name "Dock7-204"; transcript_source "ensembl"; transcript_biotype "protein_coding"; protein_id "ENSRNOP00000089895"; protein_version "2"; tag "Ensembl_canonical";
5	ensembl	exon	118763630	118763799	0	-	.	gene_id "ENSRNOG00000008298"; gene_version "10"; transcript_id "ENSRNOT00000081971"; transcript_version "3"; exon_number "30"; gene_name "Dock7"; gene_source "ensembl"; gene_biotype "protein_coding"; transcript_name "Dock7-203"; transcript_source "ensembl"; transcript_biotype "protein_coding"; exon_id "ENSRNOE00000236778"; exon_version "1";
5	ensembl	CDS	118763630	118763799	0	-	1	gene_id "ENSRNOG00000008298"; gene_version "10"; transcript_id "ENSRNOT00000081971"; transcript_version "3"; exon_number "30"; gene_name "Dock7"; gene_source "ensembl"; gene_biotype "protein_coding"; transcript_name "Dock7-203"; transcript_source "ensembl"; transcript_biotype "protein_coding"; protein_id "ENSRNOP00000072637"; protein_version "3";
5	ensembl	exon	118763630	118763799	0	-	.	gene_id "ENSRNOG00000008298"; gene_version "10"; transcript_id "ENSRNOT00000065112"; transcript_version "4"; exon_number "29"; gene_name "Dock7"; gene_source "ensembl"; gene_biotype "protein_coding"; transcript_name "Dock7-202"; transcript_source "ensembl"; transcript_biotype "protein_coding"; exon_id "ENSRNOE00000236778"; exon_version "1";
5	ensembl	CDS	118763630	118763799	0	-	1	gene_id "ENSRNOG00000008298"; gene_version "10"; transcript_id "ENSRNOT00000065112"; transcript_version "4"; exon_number "29"; gene_name "Dock7"; gene_source "ensembl"; gene_biotype "protein_coding"; transcript_name "Dock7-202"; transcript_source "ensembl"; transcript_biotype "protein_coding"; protein_id "ENSRNOP00000063286"; protein_version "3";
5	ensembl	exon	118763630	118763799	0	-	.	gene_id "ENSRNOG00000008298"; gene_version "10"; transcript_id "ENSRNOT00000156393"; transcript_version "1"; exon_number "29"; gene_name "Dock7"; gene_source "ensembl"; gene_biotype "protein_coding"; transcript_name "Dock7-205"; transcript_source "ensembl"; transcript_biotype "protein_coding"; exon_id "ENSRNOE00000236778"; exon_version "1";
5	ensembl	CDS	118763630	118763799	0	-	1	gene_id "ENSRNOG00000008298"; gene_version "10"; transcript_id "ENSRNOT00000156393"; transcript_version "1"; exon_number "29"; gene_name "Dock7"; gene_source "ensembl"; gene_biotype "protein_coding"; transcript_name "Dock7-205"; transcript_source "ensembl"; transcript_biotype "protein_coding"; protein_id "ENSRNOP00000098970"; protein_version "1";
5	ENSEMBL114_rn	exon	118763630	118763799	0.972450552225653	-	.	gene_id "ENSRNOG00000008298"; transcript_id "ENSRNOG00000008298_tx_13"; exon_id "5_118763630_118763799_-"; exonnum "31"; txlen "7797";
5	ensembl	exon	118774553	118774692	0	-	.	gene_id "ENSRNOG00000008298"; gene_version "10"; transcript_id "ENSRNOT00000011405"; transcript_version "10"; exon_number "27"; gene_name "Dock7"; gene_source "ensembl"; gene_biotype "protein_coding"; transcript_name "Dock7-201"; transcript_source "ensembl"; transcript_biotype "protein_coding"; exon_id "ENSRNOE00000236784"; exon_version "1";
5	ensembl	CDS	118774553	118774692	0	-	0	gene_id "ENSRNOG00000008298"; gene_version "10"; transcript_id "ENSRNOT00000011405"; transcript_version "10"; exon_number "27"; gene_name "Dock7"; gene_source "ensembl"; gene_biotype "protein_coding"; transcript_name "Dock7-201"; transcript_source "ensembl"; transcript_biotype "protein_coding"; protein_id "ENSRNOP00000011405"; protein_version "7";
5	ensembl	exon	118774553	118774692	0	-	.	gene_id "ENSRNOG00000008298"; gene_version "10"; transcript_id "ENSRNOT00000100273"; transcript_version "2"; exon_number "29"; gene_name "Dock7"; gene_source "ensembl"; gene_biotype "protein_coding"; transcript_name "Dock7-204"; transcript_source "ensembl"; transcript_biotype "protein_coding"; exon_id "ENSRNOE00000236784"; exon_version "1"; tag "Ensembl_canonical";
5	ensembl	CDS	118774553	118774692	0	-	0	gene_id "ENSRNOG00000008298"; gene_version "10"; transcript_id "ENSRNOT00000100273"; transcript_version "2"; exon_number "29"; gene_name "Dock7"; gene_source "ensembl"; gene_biotype "protein_coding"; transcript_name "Dock7-204"; transcript_source "ensembl"; transcript_biotype "protein_coding"; protein_id "ENSRNOP00000089895"; protein_version "2"; tag "Ensembl_canonical";
5	ensembl	exon	118774553	118774692	0	-	.	gene_id "ENSRNOG00000008298"; gene_version "10"; transcript_id "ENSRNOT00000081971"; transcript_version "3"; exon_number "29"; gene_name "Dock7"; gene_source "ensembl"; gene_biotype "protein_coding"; transcript_name "Dock7-203"; transcript_source "ensembl"; transcript_biotype "protein_coding"; exon_id "ENSRNOE00000236784"; exon_version "1";
5	ensembl	CDS	118774553	118774692	0	-	0	gene_id "ENSRNOG00000008298"; gene_version "10"; transcript_id "ENSRNOT00000081971"; transcript_version "3"; exon_number "29"; gene_name "Dock7"; gene_source "ensembl"; gene_biotype "protein_coding"; transcript_name "Dock7-203"; transcript_source "ensembl"; transcript_biotype "protein_coding"; protein_id "ENSRNOP00000072637"; protein_version "3";
5	ensembl	exon	118774553	118774692	0	-	.	gene_id "ENSRNOG00000008298"; gene_version "10"; transcript_id "ENSRNOT00000065112"; transcript_version "4"; exon_number "28"; gene_name "Dock7"; gene_source "ensembl"; gene_biotype "protein_coding"; transcript_name "Dock7-202"; transcript_source "ensembl"; transcript_biotype "protein_coding"; exon_id "ENSRNOE00000236784"; exon_version "1";
5	ensembl	CDS	118774553	118774692	0	-	0	gene_id "ENSRNOG00000008298"; gene_version "10"; transcript_id "ENSRNOT00000065112"; transcript_version "4"; exon_number "28"; gene_name "Dock7"; gene_source "ensembl"; gene_biotype "protein_coding"; transcript_name "Dock7-202"; transcript_source "ensembl"; transcript_biotype "protein_coding"; protein_id "ENSRNOP00000063286"; protein_version "3";
5	ensembl	exon	118774553	118774692	0	-	.	gene_id "ENSRNOG00000008298"; gene_version "10"; transcript_id "ENSRNOT00000156393"; transcript_version "1"; exon_number "28"; gene_name "Dock7"; gene_source "ensembl"; gene_biotype "protein_coding"; transcript_name "Dock7-205"; transcript_source "ensembl"; transcript_biotype "protein_coding"; exon_id "ENSRNOE00000236784"; exon_version "1";
5	ensembl	CDS	118774553	118774692	0	-	0	gene_id "ENSRNOG00000008298"; gene_version "10"; transcript_id "ENSRNOT00000156393"; transcript_version "1"; exon_number "28"; gene_name "Dock7"; gene_source "ensembl"; gene_biotype "protein_coding"; transcript_name "Dock7-205"; transcript_source "ensembl"; transcript_biotype "protein_coding"; protein_id "ENSRNOP00000098970"; protein_version "1";
5	ENSEMBL114_rn	exon	118774553	118774692	0.972450552225653	-	.	gene_id "ENSRNOG00000008298"; transcript_id "ENSRNOG00000008298_tx_13"; exon_id "5_118774553_118774692_-"; exonnum "30"; txlen "7797";
5	ensembl	exon	118776490	118776660	0	-	.	gene_id "ENSRNOG00000008298"; gene_version "10"; transcript_id "ENSRNOT00000011405"; transcript_version "10"; exon_number "26"; gene_name "Dock7"; gene_source "ensembl"; gene_biotype "protein_coding"; transcript_name "Dock7-201"; transcript_source "ensembl"; transcript_biotype "protein_coding"; exon_id "ENSRNOE00000236793"; exon_version "1";
5	ensembl	CDS	118776490	118776660	0	-	0	gene_id "ENSRNOG00000008298"; gene_version "10"; transcript_id "ENSRNOT00000011405"; transcript_version "10"; exon_number "26"; gene_name "Dock7"; gene_source "ensembl"; gene_biotype "protein_coding"; transcript_name "Dock7-201"; transcript_source "ensembl"; transcript_biotype "protein_coding"; protein_id "ENSRNOP00000011405"; protein_version "7";
5	ensembl	exon	118776490	118776660	0	-	.	gene_id "ENSRNOG00000008298"; gene_version "10"; transcript_id "ENSRNOT00000100273"; transcript_version "2"; exon_number "28"; gene_name "Dock7"; gene_source "ensembl"; gene_biotype "protein_coding"; transcript_name "Dock7-204"; transcript_source "ensembl"; transcript_biotype "protein_coding"; exon_id "ENSRNOE00000236793"; exon_version "1"; tag "Ensembl_canonical";
5	ensembl	CDS	118776490	118776660	0	-	0	gene_id "ENSRNOG00000008298"; gene_version "10"; transcript_id "ENSRNOT00000100273"; transcript_version "2"; exon_number "28"; gene_name "Dock7"; gene_source "ensembl"; gene_biotype "protein_coding"; transcript_name "Dock7-204"; transcript_source "ensembl"; transcript_biotype "protein_coding"; protein_id "ENSRNOP00000089895"; protein_version "2"; tag "Ensembl_canonical";
5	ensembl	exon	118776490	118776660	0	-	.	gene_id "ENSRNOG00000008298"; gene_version "10"; transcript_id "ENSRNOT00000081971"; transcript_version "3"; exon_number "28"; gene_name "Dock7"; gene_source "ensembl"; gene_biotype "protein_coding"; transcript_name "Dock7-203"; transcript_source "ensembl"; transcript_biotype "protein_coding"; exon_id "ENSRNOE00000236793"; exon_version "1";
5	ensembl	CDS	118776490	118776660	0	-	0	gene_id "ENSRNOG00000008298"; gene_version "10"; transcript_id "ENSRNOT00000081971"; transcript_version "3"; exon_number "28"; gene_name "Dock7"; gene_source "ensembl"; gene_biotype "protein_coding"; transcript_name "Dock7-203"; transcript_source "ensembl"; transcript_biotype "protein_coding"; protein_id "ENSRNOP00000072637"; protein_version "3";
5	ensembl	exon	118776490	118776660	0	-	.	gene_id "ENSRNOG00000008298"; gene_version "10"; transcript_id "ENSRNOT00000065112"; transcript_version "4"; exon_number "27"; gene_name "Dock7"; gene_source "ensembl"; gene_biotype "protein_coding"; transcript_name "Dock7-202"; transcript_source "ensembl"; transcript_biotype "protein_coding"; exon_id "ENSRNOE00000236793"; exon_version "1";
5	ensembl	CDS	118776490	118776660	0	-	0	gene_id "ENSRNOG00000008298"; gene_version "10"; transcript_id "ENSRNOT00000065112"; transcript_version "4"; exon_number "27"; gene_name "Dock7"; gene_source "ensembl"; gene_biotype "protein_coding"; transcript_name "Dock7-202"; transcript_source "ensembl"; transcript_biotype "protein_coding"; protein_id "ENSRNOP00000063286"; protein_version "3";
5	ensembl	exon	118776490	118776660	0	-	.	gene_id "ENSRNOG00000008298"; gene_version "10"; transcript_id "ENSRNOT00000156393"; transcript_version "1"; exon_number "27"; gene_name "Dock7"; gene_source "ensembl"; gene_biotype "protein_coding"; transcript_name "Dock7-205"; transcript_source "ensembl"; transcript_biotype "protein_coding"; exon_id "ENSRNOE00000236793"; exon_version "1";
5	ensembl	CDS	118776490	118776660	0	-	0	gene_id "ENSRNOG00000008298"; gene_version "10"; transcript_id "ENSRNOT00000156393"; transcript_version "1"; exon_number "27"; gene_name "Dock7"; gene_source "ensembl"; gene_biotype "protein_coding"; transcript_name "Dock7-205"; transcript_source "ensembl"; transcript_biotype "protein_coding"; protein_id "ENSRNOP00000098970"; protein_version "1";
5	ENSEMBL114_rn	exon	118776490	118776660	0.972450552225653	-	.	gene_id "ENSRNOG00000008298"; transcript_id "ENSRNOG00000008298_tx_13"; exon_id "5_118776490_118776660_-"; exonnum "29"; txlen "7797";
5	ensembl	exon	118778265	118778378	0	-	.	gene_id "ENSRNOG00000008298"; gene_version "10"; transcript_id "ENSRNOT00000011405"; transcript_version "10"; exon_number "25"; gene_name "Dock7"; gene_source "ensembl"; gene_biotype "protein_coding"; transcript_name "Dock7-201"; transcript_source "ensembl"; transcript_biotype "protein_coding"; exon_id "ENSRNOE00000236813"; exon_version "2";
5	ensembl	CDS	118778265	118778378	0	-	0	gene_id "ENSRNOG00000008298"; gene_version "10"; transcript_id "ENSRNOT00000011405"; transcript_version "10"; exon_number "25"; gene_name "Dock7"; gene_source "ensembl"; gene_biotype "protein_coding"; transcript_name "Dock7-201"; transcript_source "ensembl"; transcript_biotype "protein_coding"; protein_id "ENSRNOP00000011405"; protein_version "7";
5	ensembl	exon	118778265	118778378	0	-	.	gene_id "ENSRNOG00000008298"; gene_version "10"; transcript_id "ENSRNOT00000100273"; transcript_version "2"; exon_number "27"; gene_name "Dock7"; gene_source "ensembl"; gene_biotype "protein_coding"; transcript_name "Dock7-204"; transcript_source "ensembl"; transcript_biotype "protein_coding"; exon_id "ENSRNOE00000236813"; exon_version "2"; tag "Ensembl_canonical";
5	ensembl	CDS	118778265	118778378	0	-	0	gene_id "ENSRNOG00000008298"; gene_version "10"; transcript_id "ENSRNOT00000100273"; transcript_version "2"; exon_number "27"; gene_name "Dock7"; gene_source "ensembl"; gene_biotype "protein_coding"; transcript_name "Dock7-204"; transcript_source "ensembl"; transcript_biotype "protein_coding"; protein_id "ENSRNOP00000089895"; protein_version "2"; tag "Ensembl_canonical";
5	ensembl	exon	118778265	118778378	0	-	.	gene_id "ENSRNOG00000008298"; gene_version "10"; transcript_id "ENSRNOT00000081971"; transcript_version "3"; exon_number "27"; gene_name "Dock7"; gene_source "ensembl"; gene_biotype "protein_coding"; transcript_name "Dock7-203"; transcript_source "ensembl"; transcript_biotype "protein_coding"; exon_id "ENSRNOE00000236813"; exon_version "2";
5	ensembl	CDS	118778265	118778378	0	-	0	gene_id "ENSRNOG00000008298"; gene_version "10"; transcript_id "ENSRNOT00000081971"; transcript_version "3"; exon_number "27"; gene_name "Dock7"; gene_source "ensembl"; gene_biotype "protein_coding"; transcript_name "Dock7-203"; transcript_source "ensembl"; transcript_biotype "protein_coding"; protein_id "ENSRNOP00000072637"; protein_version "3";
5	ensembl	exon	118778265	118778378	0	-	.	gene_id "ENSRNOG00000008298"; gene_version "10"; transcript_id "ENSRNOT00000065112"; transcript_version "4"; exon_number "26"; gene_name "Dock7"; gene_source "ensembl"; gene_biotype "protein_coding"; transcript_name "Dock7-202"; transcript_source "ensembl"; transcript_biotype "protein_coding"; exon_id "ENSRNOE00000236813"; exon_version "2";
5	ensembl	CDS	118778265	118778378	0	-	0	gene_id "ENSRNOG00000008298"; gene_version "10"; transcript_id "ENSRNOT00000065112"; transcript_version "4"; exon_number "26"; gene_name "Dock7"; gene_source "ensembl"; gene_biotype "protein_coding"; transcript_name "Dock7-202"; transcript_source "ensembl"; transcript_biotype "protein_coding"; protein_id "ENSRNOP00000063286"; protein_version "3";
5	ensembl	exon	118778265	118778378	0	-	.	gene_id "ENSRNOG00000008298"; gene_version "10"; transcript_id "ENSRNOT00000156393"; transcript_version "1"; exon_number "26"; gene_name "Dock7"; gene_source "ensembl"; gene_biotype "protein_coding"; transcript_name "Dock7-205"; transcript_source "ensembl"; transcript_biotype "protein_coding"; exon_id "ENSRNOE00000236813"; exon_version "2";
5	ensembl	CDS	118778265	118778378	0	-	0	gene_id "ENSRNOG00000008298"; gene_version "10"; transcript_id "ENSRNOT00000156393"; transcript_version "1"; exon_number "26"; gene_name "Dock7"; gene_source "ensembl"; gene_biotype "protein_coding"; transcript_name "Dock7-205"; transcript_source "ensembl"; transcript_biotype "protein_coding"; protein_id "ENSRNOP00000098970"; protein_version "1";
5	ENSEMBL114_rn	exon	118778265	118778378	0.972450552225653	-	.	gene_id "ENSRNOG00000008298"; transcript_id "ENSRNOG00000008298_tx_13"; exon_id "5_118778265_118778378_-"; exonnum "28"; txlen "7797";
5	ensembl	exon	118778479	118778619	0	-	.	gene_id "ENSRNOG00000008298"; gene_version "10"; transcript_id "ENSRNOT00000011405"; transcript_version "10"; exon_number "24"; gene_name "Dock7"; gene_source "ensembl"; gene_biotype "protein_coding"; transcript_name "Dock7-201"; transcript_source "ensembl"; transcript_biotype "protein_coding"; exon_id "ENSRNOE00000234637"; exon_version "1";
5	ensembl	CDS	118778479	118778619	0	-	0	gene_id "ENSRNOG00000008298"; gene_version "10"; transcript_id "ENSRNOT00000011405"; transcript_version "10"; exon_number "24"; gene_name "Dock7"; gene_source "ensembl"; gene_biotype "protein_coding"; transcript_name "Dock7-201"; transcript_source "ensembl"; transcript_biotype "protein_coding"; protein_id "ENSRNOP00000011405"; protein_version "7";
5	ensembl	exon	118778479	118778619	0	-	.	gene_id "ENSRNOG00000008298"; gene_version "10"; transcript_id "ENSRNOT00000100273"; transcript_version "2"; exon_number "26"; gene_name "Dock7"; gene_source "ensembl"; gene_biotype "protein_coding"; transcript_name "Dock7-204"; transcript_source "ensembl"; transcript_biotype "protein_coding"; exon_id "ENSRNOE00000234637"; exon_version "1"; tag "Ensembl_canonical";
5	ensembl	CDS	118778479	118778619	0	-	0	gene_id "ENSRNOG00000008298"; gene_version "10"; transcript_id "ENSRNOT00000100273"; transcript_version "2"; exon_number "26"; gene_name "Dock7"; gene_source "ensembl"; gene_biotype "protein_coding"; transcript_name "Dock7-204"; transcript_source "ensembl"; transcript_biotype "protein_coding"; protein_id "ENSRNOP00000089895"; protein_version "2"; tag "Ensembl_canonical";
5	ensembl	exon	118778479	118778619	0	-	.	gene_id "ENSRNOG00000008298"; gene_version "10"; transcript_id "ENSRNOT00000081971"; transcript_version "3"; exon_number "26"; gene_name "Dock7"; gene_source "ensembl"; gene_biotype "protein_coding"; transcript_name "Dock7-203"; transcript_source "ensembl"; transcript_biotype "protein_coding"; exon_id "ENSRNOE00000234637"; exon_version "1";
5	ensembl	CDS	118778479	118778619	0	-	0	gene_id "ENSRNOG00000008298"; gene_version "10"; transcript_id "ENSRNOT00000081971"; transcript_version "3"; exon_number "26"; gene_name "Dock7"; gene_source "ensembl"; gene_biotype "protein_coding"; transcript_name "Dock7-203"; transcript_source "ensembl"; transcript_biotype "protein_coding"; protein_id "ENSRNOP00000072637"; protein_version "3";
5	ensembl	exon	118778479	118778619	0	-	.	gene_id "ENSRNOG00000008298"; gene_version "10"; transcript_id "ENSRNOT00000065112"; transcript_version "4"; exon_number "25"; gene_name "Dock7"; gene_source "ensembl"; gene_biotype "protein_coding"; transcript_name "Dock7-202"; transcript_source "ensembl"; transcript_biotype "protein_coding"; exon_id "ENSRNOE00000234637"; exon_version "1";
5	ensembl	CDS	118778479	118778619	0	-	0	gene_id "ENSRNOG00000008298"; gene_version "10"; transcript_id "ENSRNOT00000065112"; transcript_version "4"; exon_number "25"; gene_name "Dock7"; gene_source "ensembl"; gene_biotype "protein_coding"; transcript_name "Dock7-202"; transcript_source "ensembl"; transcript_biotype "protein_coding"; protein_id "ENSRNOP00000063286"; protein_version "3";
5	ensembl	exon	118778479	118778619	0	-	.	gene_id "ENSRNOG00000008298"; gene_version "10"; transcript_id "ENSRNOT00000156393"; transcript_version "1"; exon_number "25"; gene_name "Dock7"; gene_source "ensembl"; gene_biotype "protein_coding"; transcript_name "Dock7-205"; transcript_source "ensembl"; transcript_biotype "protein_coding"; exon_id "ENSRNOE00000234637"; exon_version "1";
5	ensembl	CDS	118778479	118778619	0	-	0	gene_id "ENSRNOG00000008298"; gene_version "10"; transcript_id "ENSRNOT00000156393"; transcript_version "1"; exon_number "25"; gene_name "Dock7"; gene_source "ensembl"; gene_biotype "protein_coding"; transcript_name "Dock7-205"; transcript_source "ensembl"; transcript_biotype "protein_coding"; protein_id "ENSRNOP00000098970"; protein_version "1";
5	ENSEMBL114_rn	exon	118778479	118778619	0.972450552225653	-	.	gene_id "ENSRNOG00000008298"; transcript_id "ENSRNOG00000008298_tx_13"; exon_id "5_118778479_118778619_-"; exonnum "27"; txlen "7797";
5	ensembl	exon	118780677	118780772	0	-	.	gene_id "ENSRNOG00000008298"; gene_version "10"; transcript_id "ENSRNOT00000011405"; transcript_version "10"; exon_number "23"; gene_name "Dock7"; gene_source "ensembl"; gene_biotype "protein_coding"; transcript_name "Dock7-201"; transcript_source "ensembl"; transcript_biotype "protein_coding"; exon_id "ENSRNOE00000234647"; exon_version "2";
5	ensembl	CDS	118780677	118780772	0	-	0	gene_id "ENSRNOG00000008298"; gene_version "10"; transcript_id "ENSRNOT00000011405"; transcript_version "10"; exon_number "23"; gene_name "Dock7"; gene_source "ensembl"; gene_biotype "protein_coding"; transcript_name "Dock7-201"; transcript_source "ensembl"; transcript_biotype "protein_coding"; protein_id "ENSRNOP00000011405"; protein_version "7";
5	ensembl	exon	118780677	118780772	0	-	.	gene_id "ENSRNOG00000008298"; gene_version "10"; transcript_id "ENSRNOT00000100273"; transcript_version "2"; exon_number "25"; gene_name "Dock7"; gene_source "ensembl"; gene_biotype "protein_coding"; transcript_name "Dock7-204"; transcript_source "ensembl"; transcript_biotype "protein_coding"; exon_id "ENSRNOE00000234647"; exon_version "2"; tag "Ensembl_canonical";
5	ensembl	CDS	118780677	118780772	0	-	0	gene_id "ENSRNOG00000008298"; gene_version "10"; transcript_id "ENSRNOT00000100273"; transcript_version "2"; exon_number "25"; gene_name "Dock7"; gene_source "ensembl"; gene_biotype "protein_coding"; transcript_name "Dock7-204"; transcript_source "ensembl"; transcript_biotype "protein_coding"; protein_id "ENSRNOP00000089895"; protein_version "2"; tag "Ensembl_canonical";
5	ensembl	exon	118780677	118780772	0	-	.	gene_id "ENSRNOG00000008298"; gene_version "10"; transcript_id "ENSRNOT00000081971"; transcript_version "3"; exon_number "25"; gene_name "Dock7"; gene_source "ensembl"; gene_biotype "protein_coding"; transcript_name "Dock7-203"; transcript_source "ensembl"; transcript_biotype "protein_coding"; exon_id "ENSRNOE00000234647"; exon_version "2";
5	ensembl	CDS	118780677	118780772	0	-	0	gene_id "ENSRNOG00000008298"; gene_version "10"; transcript_id "ENSRNOT00000081971"; transcript_version "3"; exon_number "25"; gene_name "Dock7"; gene_source "ensembl"; gene_biotype "protein_coding"; transcript_name "Dock7-203"; transcript_source "ensembl"; transcript_biotype "protein_coding"; protein_id "ENSRNOP00000072637"; protein_version "3";
5	ensembl	exon	118780677	118780772	0	-	.	gene_id "ENSRNOG00000008298"; gene_version "10"; transcript_id "ENSRNOT00000065112"; transcript_version "4"; exon_number "24"; gene_name "Dock7"; gene_source "ensembl"; gene_biotype "protein_coding"; transcript_name "Dock7-202"; transcript_source "ensembl"; transcript_biotype "protein_coding"; exon_id "ENSRNOE00000234647"; exon_version "2";
5	ensembl	CDS	118780677	118780772	0	-	0	gene_id "ENSRNOG00000008298"; gene_version "10"; transcript_id "ENSRNOT00000065112"; transcript_version "4"; exon_number "24"; gene_name "Dock7"; gene_source "ensembl"; gene_biotype "protein_coding"; transcript_name "Dock7-202"; transcript_source "ensembl"; transcript_biotype "protein_coding"; protein_id "ENSRNOP00000063286"; protein_version "3";
5	ensembl	exon	118780677	118780772	0	-	.	gene_id "ENSRNOG00000008298"; gene_version "10"; transcript_id "ENSRNOT00000156393"; transcript_version "1"; exon_number "24"; gene_name "Dock7"; gene_source "ensembl"; gene_biotype "protein_coding"; transcript_name "Dock7-205"; transcript_source "ensembl"; transcript_biotype "protein_coding"; exon_id "ENSRNOE00000234647"; exon_version "2";
5	ensembl	CDS	118780677	118780772	0	-	0	gene_id "ENSRNOG00000008298"; gene_version "10"; transcript_id "ENSRNOT00000156393"; transcript_version "1"; exon_number "24"; gene_name "Dock7"; gene_source "ensembl"; gene_biotype "protein_coding"; transcript_name "Dock7-205"; transcript_source "ensembl"; transcript_biotype "protein_coding"; protein_id "ENSRNOP00000098970"; protein_version "1";
5	ENSEMBL114_rn	exon	118780677	118780772	0.972450552225653	-	.	gene_id "ENSRNOG00000008298"; transcript_id "ENSRNOG00000008298_tx_13"; exon_id "5_118780677_118780772_-"; exonnum "26"; txlen "7797";
5	sraer114_mid	exon	118781329	118781364	0.972450552225653	-	.	gene_id "ENSRNOG00000008298"; transcript_id "ENSRNOG00000008298_tx_13"; exon_id "5_118781329_118781364_-"; exonnum "25"; txlen "7797";
5	ensembl	exon	118781684	118781773	0	-	.	gene_id "ENSRNOG00000008298"; gene_version "10"; transcript_id "ENSRNOT00000011405"; transcript_version "10"; exon_number "22"; gene_name "Dock7"; gene_source "ensembl"; gene_biotype "protein_coding"; transcript_name "Dock7-201"; transcript_source "ensembl"; transcript_biotype "protein_coding"; exon_id "ENSRNOE00000342356"; exon_version "1";
5	ensembl	CDS	118781684	118781773	0	-	0	gene_id "ENSRNOG00000008298"; gene_version "10"; transcript_id "ENSRNOT00000011405"; transcript_version "10"; exon_number "22"; gene_name "Dock7"; gene_source "ensembl"; gene_biotype "protein_coding"; transcript_name "Dock7-201"; transcript_source "ensembl"; transcript_biotype "protein_coding"; protein_id "ENSRNOP00000011405"; protein_version "7";
5	ensembl	exon	118781684	118781773	0	-	.	gene_id "ENSRNOG00000008298"; gene_version "10"; transcript_id "ENSRNOT00000100273"; transcript_version "2"; exon_number "24"; gene_name "Dock7"; gene_source "ensembl"; gene_biotype "protein_coding"; transcript_name "Dock7-204"; transcript_source "ensembl"; transcript_biotype "protein_coding"; exon_id "ENSRNOE00000342356"; exon_version "1"; tag "Ensembl_canonical";
5	ensembl	CDS	118781684	118781773	0	-	0	gene_id "ENSRNOG00000008298"; gene_version "10"; transcript_id "ENSRNOT00000100273"; transcript_version "2"; exon_number "24"; gene_name "Dock7"; gene_source "ensembl"; gene_biotype "protein_coding"; transcript_name "Dock7-204"; transcript_source "ensembl"; transcript_biotype "protein_coding"; protein_id "ENSRNOP00000089895"; protein_version "2"; tag "Ensembl_canonical";
5	ensembl	exon	118781684	118781773	0	-	.	gene_id "ENSRNOG00000008298"; gene_version "10"; transcript_id "ENSRNOT00000081971"; transcript_version "3"; exon_number "24"; gene_name "Dock7"; gene_source "ensembl"; gene_biotype "protein_coding"; transcript_name "Dock7-203"; transcript_source "ensembl"; transcript_biotype "protein_coding"; exon_id "ENSRNOE00000342356"; exon_version "1";
5	ensembl	CDS	118781684	118781773	0	-	0	gene_id "ENSRNOG00000008298"; gene_version "10"; transcript_id "ENSRNOT00000081971"; transcript_version "3"; exon_number "24"; gene_name "Dock7"; gene_source "ensembl"; gene_biotype "protein_coding"; transcript_name "Dock7-203"; transcript_source "ensembl"; transcript_biotype "protein_coding"; protein_id "ENSRNOP00000072637"; protein_version "3";
5	ensembl	exon	118781684	118781773	0	-	.	gene_id "ENSRNOG00000008298"; gene_version "10"; transcript_id "ENSRNOT00000065112"; transcript_version "4"; exon_number "23"; gene_name "Dock7"; gene_source "ensembl"; gene_biotype "protein_coding"; transcript_name "Dock7-202"; transcript_source "ensembl"; transcript_biotype "protein_coding"; exon_id "ENSRNOE00000342356"; exon_version "1";
5	ensembl	CDS	118781684	118781773	0	-	0	gene_id "ENSRNOG00000008298"; gene_version "10"; transcript_id "ENSRNOT00000065112"; transcript_version "4"; exon_number "23"; gene_name "Dock7"; gene_source "ensembl"; gene_biotype "protein_coding"; transcript_name "Dock7-202"; transcript_source "ensembl"; transcript_biotype "protein_coding"; protein_id "ENSRNOP00000063286"; protein_version "3";
5	ENSEMBL114_rn	exon	118781684	118781773	0.972450552225653	-	.	gene_id "ENSRNOG00000008298"; transcript_id "ENSRNOG00000008298_tx_13"; exon_id "5_118781684_118781773_-"; exonnum "24"; txlen "7797";
5	ensembl	exon	118782960	118783049	0	-	.	gene_id "ENSRNOG00000008298"; gene_version "10"; transcript_id "ENSRNOT00000100273"; transcript_version "2"; exon_number "23"; gene_name "Dock7"; gene_source "ensembl"; gene_biotype "protein_coding"; transcript_name "Dock7-204"; transcript_source "ensembl"; transcript_biotype "protein_coding"; exon_id "ENSRNOE00000557187"; exon_version "1"; tag "Ensembl_canonical";
5	ensembl	CDS	118782960	118783049	0	-	0	gene_id "ENSRNOG00000008298"; gene_version "10"; transcript_id "ENSRNOT00000100273"; transcript_version "2"; exon_number "23"; gene_name "Dock7"; gene_source "ensembl"; gene_biotype "protein_coding"; transcript_name "Dock7-204"; transcript_source "ensembl"; transcript_biotype "protein_coding"; protein_id "ENSRNOP00000089895"; protein_version "2"; tag "Ensembl_canonical";
5	ensembl	exon	118782960	118783049	0	-	.	gene_id "ENSRNOG00000008298"; gene_version "10"; transcript_id "ENSRNOT00000081971"; transcript_version "3"; exon_number "23"; gene_name "Dock7"; gene_source "ensembl"; gene_biotype "protein_coding"; transcript_name "Dock7-203"; transcript_source "ensembl"; transcript_biotype "protein_coding"; exon_id "ENSRNOE00000557187"; exon_version "1";
5	ensembl	CDS	118782960	118783049	0	-	0	gene_id "ENSRNOG00000008298"; gene_version "10"; transcript_id "ENSRNOT00000081971"; transcript_version "3"; exon_number "23"; gene_name "Dock7"; gene_source "ensembl"; gene_biotype "protein_coding"; transcript_name "Dock7-203"; transcript_source "ensembl"; transcript_biotype "protein_coding"; protein_id "ENSRNOP00000072637"; protein_version "3";
5	ensembl	exon	118782960	118783049	0	-	.	gene_id "ENSRNOG00000008298"; gene_version "10"; transcript_id "ENSRNOT00000156393"; transcript_version "1"; exon_number "23"; gene_name "Dock7"; gene_source "ensembl"; gene_biotype "protein_coding"; transcript_name "Dock7-205"; transcript_source "ensembl"; transcript_biotype "protein_coding"; exon_id "ENSRNOE00000557187"; exon_version "1";
5	ensembl	CDS	118782960	118783049	0	-	0	gene_id "ENSRNOG00000008298"; gene_version "10"; transcript_id "ENSRNOT00000156393"; transcript_version "1"; exon_number "23"; gene_name "Dock7"; gene_source "ensembl"; gene_biotype "protein_coding"; transcript_name "Dock7-205"; transcript_source "ensembl"; transcript_biotype "protein_coding"; protein_id "ENSRNOP00000098970"; protein_version "1";
5	ENSEMBL114_rn	exon	118782960	118783049	0.972450552225653	-	.	gene_id "ENSRNOG00000008298"; transcript_id "ENSRNOG00000008298_tx_13"; exon_id "5_118782960_118783049_-"; exonnum "23"; txlen "7797";
5	ensembl	exon	118790459	118790628	0	-	.	gene_id "ENSRNOG00000008298"; gene_version "10"; transcript_id "ENSRNOT00000011405"; transcript_version "10"; exon_number "21"; gene_name "Dock7"; gene_source "ensembl"; gene_biotype "protein_coding"; transcript_name "Dock7-201"; transcript_source "ensembl"; transcript_biotype "protein_coding"; exon_id "ENSRNOE00000234654"; exon_version "1";
5	ensembl	CDS	118790459	118790628	0	-	2	gene_id "ENSRNOG00000008298"; gene_version "10"; transcript_id "ENSRNOT00000011405"; transcript_version "10"; exon_number "21"; gene_name "Dock7"; gene_source "ensembl"; gene_biotype "protein_coding"; transcript_name "Dock7-201"; transcript_source "ensembl"; transcript_biotype "protein_coding"; protein_id "ENSRNOP00000011405"; protein_version "7";
5	ensembl	exon	118790459	118790628	0	-	.	gene_id "ENSRNOG00000008298"; gene_version "10"; transcript_id "ENSRNOT00000100273"; transcript_version "2"; exon_number "22"; gene_name "Dock7"; gene_source "ensembl"; gene_biotype "protein_coding"; transcript_name "Dock7-204"; transcript_source "ensembl"; transcript_biotype "protein_coding"; exon_id "ENSRNOE00000234654"; exon_version "1"; tag "Ensembl_canonical";
5	ensembl	CDS	118790459	118790628	0	-	2	gene_id "ENSRNOG00000008298"; gene_version "10"; transcript_id "ENSRNOT00000100273"; transcript_version "2"; exon_number "22"; gene_name "Dock7"; gene_source "ensembl"; gene_biotype "protein_coding"; transcript_name "Dock7-204"; transcript_source "ensembl"; transcript_biotype "protein_coding"; protein_id "ENSRNOP00000089895"; protein_version "2"; tag "Ensembl_canonical";
5	ensembl	exon	118790459	118790628	0	-	.	gene_id "ENSRNOG00000008298"; gene_version "10"; transcript_id "ENSRNOT00000081971"; transcript_version "3"; exon_number "22"; gene_name "Dock7"; gene_source "ensembl"; gene_biotype "protein_coding"; transcript_name "Dock7-203"; transcript_source "ensembl"; transcript_biotype "protein_coding"; exon_id "ENSRNOE00000234654"; exon_version "1";
5	ensembl	CDS	118790459	118790628	0	-	2	gene_id "ENSRNOG00000008298"; gene_version "10"; transcript_id "ENSRNOT00000081971"; transcript_version "3"; exon_number "22"; gene_name "Dock7"; gene_source "ensembl"; gene_biotype "protein_coding"; transcript_name "Dock7-203"; transcript_source "ensembl"; transcript_biotype "protein_coding"; protein_id "ENSRNOP00000072637"; protein_version "3";
5	ensembl	exon	118790459	118790628	0	-	.	gene_id "ENSRNOG00000008298"; gene_version "10"; transcript_id "ENSRNOT00000065112"; transcript_version "4"; exon_number "22"; gene_name "Dock7"; gene_source "ensembl"; gene_biotype "protein_coding"; transcript_name "Dock7-202"; transcript_source "ensembl"; transcript_biotype "protein_coding"; exon_id "ENSRNOE00000234654"; exon_version "1";
5	ensembl	CDS	118790459	118790628	0	-	2	gene_id "ENSRNOG00000008298"; gene_version "10"; transcript_id "ENSRNOT00000065112"; transcript_version "4"; exon_number "22"; gene_name "Dock7"; gene_source "ensembl"; gene_biotype "protein_coding"; transcript_name "Dock7-202"; transcript_source "ensembl"; transcript_biotype "protein_coding"; protein_id "ENSRNOP00000063286"; protein_version "3";
5	ensembl	exon	118790459	118790628	0	-	.	gene_id "ENSRNOG00000008298"; gene_version "10"; transcript_id "ENSRNOT00000156393"; transcript_version "1"; exon_number "22"; gene_name "Dock7"; gene_source "ensembl"; gene_biotype "protein_coding"; transcript_name "Dock7-205"; transcript_source "ensembl"; transcript_biotype "protein_coding"; exon_id "ENSRNOE00000234654"; exon_version "1";
5	ensembl	CDS	118790459	118790628	0	-	2	gene_id "ENSRNOG00000008298"; gene_version "10"; transcript_id "ENSRNOT00000156393"; transcript_version "1"; exon_number "22"; gene_name "Dock7"; gene_source "ensembl"; gene_biotype "protein_coding"; transcript_name "Dock7-205"; transcript_source "ensembl"; transcript_biotype "protein_coding"; protein_id "ENSRNOP00000098970"; protein_version "1";
5	ENSEMBL114_rn	exon	118790459	118790628	0.972450552225653	-	.	gene_id "ENSRNOG00000008298"; transcript_id "ENSRNOG00000008298_tx_13"; exon_id "5_118790459_118790628_-"; exonnum "22"; txlen "7797";
5	ensembl	exon	118792379	118792543	0	-	.	gene_id "ENSRNOG00000008298"; gene_version "10"; transcript_id "ENSRNOT00000011405"; transcript_version "10"; exon_number "20"; gene_name "Dock7"; gene_source "ensembl"; gene_biotype "protein_coding"; transcript_name "Dock7-201"; transcript_source "ensembl"; transcript_biotype "protein_coding"; exon_id "ENSRNOE00000234666"; exon_version "1";
5	ensembl	CDS	118792379	118792543	0	-	2	gene_id "ENSRNOG00000008298"; gene_version "10"; transcript_id "ENSRNOT00000011405"; transcript_version "10"; exon_number "20"; gene_name "Dock7"; gene_source "ensembl"; gene_biotype "protein_coding"; transcript_name "Dock7-201"; transcript_source "ensembl"; transcript_biotype "protein_coding"; protein_id "ENSRNOP00000011405"; protein_version "7";
5	ensembl	exon	118792379	118792543	0	-	.	gene_id "ENSRNOG00000008298"; gene_version "10"; transcript_id "ENSRNOT00000100273"; transcript_version "2"; exon_number "21"; gene_name "Dock7"; gene_source "ensembl"; gene_biotype "protein_coding"; transcript_name "Dock7-204"; transcript_source "ensembl"; transcript_biotype "protein_coding"; exon_id "ENSRNOE00000234666"; exon_version "1"; tag "Ensembl_canonical";
5	ensembl	CDS	118792379	118792543	0	-	2	gene_id "ENSRNOG00000008298"; gene_version "10"; transcript_id "ENSRNOT00000100273"; transcript_version "2"; exon_number "21"; gene_name "Dock7"; gene_source "ensembl"; gene_biotype "protein_coding"; transcript_name "Dock7-204"; transcript_source "ensembl"; transcript_biotype "protein_coding"; protein_id "ENSRNOP00000089895"; protein_version "2"; tag "Ensembl_canonical";
5	ensembl	exon	118792379	118792543	0	-	.	gene_id "ENSRNOG00000008298"; gene_version "10"; transcript_id "ENSRNOT00000081971"; transcript_version "3"; exon_number "21"; gene_name "Dock7"; gene_source "ensembl"; gene_biotype "protein_coding"; transcript_name "Dock7-203"; transcript_source "ensembl"; transcript_biotype "protein_coding"; exon_id "ENSRNOE00000234666"; exon_version "1";
5	ensembl	CDS	118792379	118792543	0	-	2	gene_id "ENSRNOG00000008298"; gene_version "10"; transcript_id "ENSRNOT00000081971"; transcript_version "3"; exon_number "21"; gene_name "Dock7"; gene_source "ensembl"; gene_biotype "protein_coding"; transcript_name "Dock7-203"; transcript_source "ensembl"; transcript_biotype "protein_coding"; protein_id "ENSRNOP00000072637"; protein_version "3";
5	ensembl	exon	118792379	118792543	0	-	.	gene_id "ENSRNOG00000008298"; gene_version "10"; transcript_id "ENSRNOT00000065112"; transcript_version "4"; exon_number "21"; gene_name "Dock7"; gene_source "ensembl"; gene_biotype "protein_coding"; transcript_name "Dock7-202"; transcript_source "ensembl"; transcript_biotype "protein_coding"; exon_id "ENSRNOE00000234666"; exon_version "1";
5	ensembl	CDS	118792379	118792543	0	-	2	gene_id "ENSRNOG00000008298"; gene_version "10"; transcript_id "ENSRNOT00000065112"; transcript_version "4"; exon_number "21"; gene_name "Dock7"; gene_source "ensembl"; gene_biotype "protein_coding"; transcript_name "Dock7-202"; transcript_source "ensembl"; transcript_biotype "protein_coding"; protein_id "ENSRNOP00000063286"; protein_version "3";
5	ensembl	exon	118792379	118792543	0	-	.	gene_id "ENSRNOG00000008298"; gene_version "10"; transcript_id "ENSRNOT00000156393"; transcript_version "1"; exon_number "21"; gene_name "Dock7"; gene_source "ensembl"; gene_biotype "protein_coding"; transcript_name "Dock7-205"; transcript_source "ensembl"; transcript_biotype "protein_coding"; exon_id "ENSRNOE00000234666"; exon_version "1";
5	ensembl	CDS	118792379	118792543	0	-	2	gene_id "ENSRNOG00000008298"; gene_version "10"; transcript_id "ENSRNOT00000156393"; transcript_version "1"; exon_number "21"; gene_name "Dock7"; gene_source "ensembl"; gene_biotype "protein_coding"; transcript_name "Dock7-205"; transcript_source "ensembl"; transcript_biotype "protein_coding"; protein_id "ENSRNOP00000098970"; protein_version "1";
5	ENSEMBL114_rn	exon	118792379	118792543	0.972450552225653	-	.	gene_id "ENSRNOG00000008298"; transcript_id "ENSRNOG00000008298_tx_13"; exon_id "5_118792379_118792543_-"; exonnum "21"; txlen "7797";
5	ensembl	exon	118796400	118796631	0	-	.	gene_id "ENSRNOG00000008298"; gene_version "10"; transcript_id "ENSRNOT00000011405"; transcript_version "10"; exon_number "19"; gene_name "Dock7"; gene_source "ensembl"; gene_biotype "protein_coding"; transcript_name "Dock7-201"; transcript_source "ensembl"; transcript_biotype "protein_coding"; exon_id "ENSRNOE00000234673"; exon_version "1";
5	ensembl	CDS	118796400	118796631	0	-	0	gene_id "ENSRNOG00000008298"; gene_version "10"; transcript_id "ENSRNOT00000011405"; transcript_version "10"; exon_number "19"; gene_name "Dock7"; gene_source "ensembl"; gene_biotype "protein_coding"; transcript_name "Dock7-201"; transcript_source "ensembl"; transcript_biotype "protein_coding"; protein_id "ENSRNOP00000011405"; protein_version "7";
5	ensembl	exon	118796400	118796631	0	-	.	gene_id "ENSRNOG00000008298"; gene_version "10"; transcript_id "ENSRNOT00000100273"; transcript_version "2"; exon_number "20"; gene_name "Dock7"; gene_source "ensembl"; gene_biotype "protein_coding"; transcript_name "Dock7-204"; transcript_source "ensembl"; transcript_biotype "protein_coding"; exon_id "ENSRNOE00000234673"; exon_version "1"; tag "Ensembl_canonical";
5	ensembl	CDS	118796400	118796631	0	-	0	gene_id "ENSRNOG00000008298"; gene_version "10"; transcript_id "ENSRNOT00000100273"; transcript_version "2"; exon_number "20"; gene_name "Dock7"; gene_source "ensembl"; gene_biotype "protein_coding"; transcript_name "Dock7-204"; transcript_source "ensembl"; transcript_biotype "protein_coding"; protein_id "ENSRNOP00000089895"; protein_version "2"; tag "Ensembl_canonical";
5	ensembl	exon	118796400	118796631	0	-	.	gene_id "ENSRNOG00000008298"; gene_version "10"; transcript_id "ENSRNOT00000081971"; transcript_version "3"; exon_number "20"; gene_name "Dock7"; gene_source "ensembl"; gene_biotype "protein_coding"; transcript_name "Dock7-203"; transcript_source "ensembl"; transcript_biotype "protein_coding"; exon_id "ENSRNOE00000234673"; exon_version "1";
5	ensembl	CDS	118796400	118796631	0	-	0	gene_id "ENSRNOG00000008298"; gene_version "10"; transcript_id "ENSRNOT00000081971"; transcript_version "3"; exon_number "20"; gene_name "Dock7"; gene_source "ensembl"; gene_biotype "protein_coding"; transcript_name "Dock7-203"; transcript_source "ensembl"; transcript_biotype "protein_coding"; protein_id "ENSRNOP00000072637"; protein_version "3";
5	ensembl	exon	118796400	118796631	0	-	.	gene_id "ENSRNOG00000008298"; gene_version "10"; transcript_id "ENSRNOT00000065112"; transcript_version "4"; exon_number "20"; gene_name "Dock7"; gene_source "ensembl"; gene_biotype "protein_coding"; transcript_name "Dock7-202"; transcript_source "ensembl"; transcript_biotype "protein_coding"; exon_id "ENSRNOE00000234673"; exon_version "1";
5	ensembl	CDS	118796400	118796631	0	-	0	gene_id "ENSRNOG00000008298"; gene_version "10"; transcript_id "ENSRNOT00000065112"; transcript_version "4"; exon_number "20"; gene_name "Dock7"; gene_source "ensembl"; gene_biotype "protein_coding"; transcript_name "Dock7-202"; transcript_source "ensembl"; transcript_biotype "protein_coding"; protein_id "ENSRNOP00000063286"; protein_version "3";
5	ensembl	exon	118796400	118796631	0	-	.	gene_id "ENSRNOG00000008298"; gene_version "10"; transcript_id "ENSRNOT00000156393"; transcript_version "1"; exon_number "20"; gene_name "Dock7"; gene_source "ensembl"; gene_biotype "protein_coding"; transcript_name "Dock7-205"; transcript_source "ensembl"; transcript_biotype "protein_coding"; exon_id "ENSRNOE00000234673"; exon_version "1";
5	ensembl	CDS	118796400	118796631	0	-	0	gene_id "ENSRNOG00000008298"; gene_version "10"; transcript_id "ENSRNOT00000156393"; transcript_version "1"; exon_number "20"; gene_name "Dock7"; gene_source "ensembl"; gene_biotype "protein_coding"; transcript_name "Dock7-205"; transcript_source "ensembl"; transcript_biotype "protein_coding"; protein_id "ENSRNOP00000098970"; protein_version "1";
5	ENSEMBL114_rn	exon	118796400	118796631	0.972450552225653	-	.	gene_id "ENSRNOG00000008298"; transcript_id "ENSRNOG00000008298_tx_13"; exon_id "5_118796400_118796631_-"; exonnum "20"; txlen "7797";
5	ensembl	exon	118797773	118797859	0	-	.	gene_id "ENSRNOG00000008298"; gene_version "10"; transcript_id "ENSRNOT00000011405"; transcript_version "10"; exon_number "18"; gene_name "Dock7"; gene_source "ensembl"; gene_biotype "protein_coding"; transcript_name "Dock7-201"; transcript_source "ensembl"; transcript_biotype "protein_coding"; exon_id "ENSRNOE00000234678"; exon_version "1";
5	ensembl	CDS	118797773	118797859	0	-	0	gene_id "ENSRNOG00000008298"; gene_version "10"; transcript_id "ENSRNOT00000011405"; transcript_version "10"; exon_number "18"; gene_name "Dock7"; gene_source "ensembl"; gene_biotype "protein_coding"; transcript_name "Dock7-201"; transcript_source "ensembl"; transcript_biotype "protein_coding"; protein_id "ENSRNOP00000011405"; protein_version "7";
5	ensembl	exon	118797773	118797859	0	-	.	gene_id "ENSRNOG00000008298"; gene_version "10"; transcript_id "ENSRNOT00000100273"; transcript_version "2"; exon_number "19"; gene_name "Dock7"; gene_source "ensembl"; gene_biotype "protein_coding"; transcript_name "Dock7-204"; transcript_source "ensembl"; transcript_biotype "protein_coding"; exon_id "ENSRNOE00000234678"; exon_version "1"; tag "Ensembl_canonical";
5	ensembl	CDS	118797773	118797859	0	-	0	gene_id "ENSRNOG00000008298"; gene_version "10"; transcript_id "ENSRNOT00000100273"; transcript_version "2"; exon_number "19"; gene_name "Dock7"; gene_source "ensembl"; gene_biotype "protein_coding"; transcript_name "Dock7-204"; transcript_source "ensembl"; transcript_biotype "protein_coding"; protein_id "ENSRNOP00000089895"; protein_version "2"; tag "Ensembl_canonical";
5	ensembl	exon	118797773	118797859	0	-	.	gene_id "ENSRNOG00000008298"; gene_version "10"; transcript_id "ENSRNOT00000081971"; transcript_version "3"; exon_number "19"; gene_name "Dock7"; gene_source "ensembl"; gene_biotype "protein_coding"; transcript_name "Dock7-203"; transcript_source "ensembl"; transcript_biotype "protein_coding"; exon_id "ENSRNOE00000234678"; exon_version "1";
5	ensembl	CDS	118797773	118797859	0	-	0	gene_id "ENSRNOG00000008298"; gene_version "10"; transcript_id "ENSRNOT00000081971"; transcript_version "3"; exon_number "19"; gene_name "Dock7"; gene_source "ensembl"; gene_biotype "protein_coding"; transcript_name "Dock7-203"; transcript_source "ensembl"; transcript_biotype "protein_coding"; protein_id "ENSRNOP00000072637"; protein_version "3";
5	ensembl	exon	118797773	118797859	0	-	.	gene_id "ENSRNOG00000008298"; gene_version "10"; transcript_id "ENSRNOT00000065112"; transcript_version "4"; exon_number "19"; gene_name "Dock7"; gene_source "ensembl"; gene_biotype "protein_coding"; transcript_name "Dock7-202"; transcript_source "ensembl"; transcript_biotype "protein_coding"; exon_id "ENSRNOE00000234678"; exon_version "1";
5	ensembl	CDS	118797773	118797859	0	-	0	gene_id "ENSRNOG00000008298"; gene_version "10"; transcript_id "ENSRNOT00000065112"; transcript_version "4"; exon_number "19"; gene_name "Dock7"; gene_source "ensembl"; gene_biotype "protein_coding"; transcript_name "Dock7-202"; transcript_source "ensembl"; transcript_biotype "protein_coding"; protein_id "ENSRNOP00000063286"; protein_version "3";
5	ensembl	exon	118797773	118797859	0	-	.	gene_id "ENSRNOG00000008298"; gene_version "10"; transcript_id "ENSRNOT00000156393"; transcript_version "1"; exon_number "19"; gene_name "Dock7"; gene_source "ensembl"; gene_biotype "protein_coding"; transcript_name "Dock7-205"; transcript_source "ensembl"; transcript_biotype "protein_coding"; exon_id "ENSRNOE00000234678"; exon_version "1";
5	ensembl	CDS	118797773	118797859	0	-	0	gene_id "ENSRNOG00000008298"; gene_version "10"; transcript_id "ENSRNOT00000156393"; transcript_version "1"; exon_number "19"; gene_name "Dock7"; gene_source "ensembl"; gene_biotype "protein_coding"; transcript_name "Dock7-205"; transcript_source "ensembl"; transcript_biotype "protein_coding"; protein_id "ENSRNOP00000098970"; protein_version "1";
5	ENSEMBL114_rn	exon	118797773	118797859	0.972450552225653	-	.	gene_id "ENSRNOG00000008298"; transcript_id "ENSRNOG00000008298_tx_13"; exon_id "5_118797773_118797859_-"; exonnum "19"; txlen "7797";
5	ensembl	exon	118800956	118801057	0	-	.	gene_id "ENSRNOG00000008298"; gene_version "10"; transcript_id "ENSRNOT00000011405"; transcript_version "10"; exon_number "17"; gene_name "Dock7"; gene_source "ensembl"; gene_biotype "protein_coding"; transcript_name "Dock7-201"; transcript_source "ensembl"; transcript_biotype "protein_coding"; exon_id "ENSRNOE00000392063"; exon_version "1";
5	ensembl	CDS	118800956	118801057	0	-	0	gene_id "ENSRNOG00000008298"; gene_version "10"; transcript_id "ENSRNOT00000011405"; transcript_version "10"; exon_number "17"; gene_name "Dock7"; gene_source "ensembl"; gene_biotype "protein_coding"; transcript_name "Dock7-201"; transcript_source "ensembl"; transcript_biotype "protein_coding"; protein_id "ENSRNOP00000011405"; protein_version "7";
5	ensembl	exon	118800956	118801057	0	-	.	gene_id "ENSRNOG00000008298"; gene_version "10"; transcript_id "ENSRNOT00000100273"; transcript_version "2"; exon_number "18"; gene_name "Dock7"; gene_source "ensembl"; gene_biotype "protein_coding"; transcript_name "Dock7-204"; transcript_source "ensembl"; transcript_biotype "protein_coding"; exon_id "ENSRNOE00000392063"; exon_version "1"; tag "Ensembl_canonical";
5	ensembl	CDS	118800956	118801057	0	-	0	gene_id "ENSRNOG00000008298"; gene_version "10"; transcript_id "ENSRNOT00000100273"; transcript_version "2"; exon_number "18"; gene_name "Dock7"; gene_source "ensembl"; gene_biotype "protein_coding"; transcript_name "Dock7-204"; transcript_source "ensembl"; transcript_biotype "protein_coding"; protein_id "ENSRNOP00000089895"; protein_version "2"; tag "Ensembl_canonical";
5	ensembl	exon	118800956	118801057	0	-	.	gene_id "ENSRNOG00000008298"; gene_version "10"; transcript_id "ENSRNOT00000081971"; transcript_version "3"; exon_number "18"; gene_name "Dock7"; gene_source "ensembl"; gene_biotype "protein_coding"; transcript_name "Dock7-203"; transcript_source "ensembl"; transcript_biotype "protein_coding"; exon_id "ENSRNOE00000392063"; exon_version "1";
5	ensembl	CDS	118800956	118801057	0	-	0	gene_id "ENSRNOG00000008298"; gene_version "10"; transcript_id "ENSRNOT00000081971"; transcript_version "3"; exon_number "18"; gene_name "Dock7"; gene_source "ensembl"; gene_biotype "protein_coding"; transcript_name "Dock7-203"; transcript_source "ensembl"; transcript_biotype "protein_coding"; protein_id "ENSRNOP00000072637"; protein_version "3";
5	ensembl	exon	118800956	118801057	0	-	.	gene_id "ENSRNOG00000008298"; gene_version "10"; transcript_id "ENSRNOT00000065112"; transcript_version "4"; exon_number "18"; gene_name "Dock7"; gene_source "ensembl"; gene_biotype "protein_coding"; transcript_name "Dock7-202"; transcript_source "ensembl"; transcript_biotype "protein_coding"; exon_id "ENSRNOE00000392063"; exon_version "1";
5	ensembl	CDS	118800956	118801057	0	-	0	gene_id "ENSRNOG00000008298"; gene_version "10"; transcript_id "ENSRNOT00000065112"; transcript_version "4"; exon_number "18"; gene_name "Dock7"; gene_source "ensembl"; gene_biotype "protein_coding"; transcript_name "Dock7-202"; transcript_source "ensembl"; transcript_biotype "protein_coding"; protein_id "ENSRNOP00000063286"; protein_version "3";
5	ensembl	exon	118800956	118801057	0	-	.	gene_id "ENSRNOG00000008298"; gene_version "10"; transcript_id "ENSRNOT00000156393"; transcript_version "1"; exon_number "18"; gene_name "Dock7"; gene_source "ensembl"; gene_biotype "protein_coding"; transcript_name "Dock7-205"; transcript_source "ensembl"; transcript_biotype "protein_coding"; exon_id "ENSRNOE00000392063"; exon_version "1";
5	ensembl	CDS	118800956	118801057	0	-	0	gene_id "ENSRNOG00000008298"; gene_version "10"; transcript_id "ENSRNOT00000156393"; transcript_version "1"; exon_number "18"; gene_name "Dock7"; gene_source "ensembl"; gene_biotype "protein_coding"; transcript_name "Dock7-205"; transcript_source "ensembl"; transcript_biotype "protein_coding"; protein_id "ENSRNOP00000098970"; protein_version "1";
5	ENSEMBL114_rn	exon	118800956	118801057	0.972450552225653	-	.	gene_id "ENSRNOG00000008298"; transcript_id "ENSRNOG00000008298_tx_13"; exon_id "5_118800956_118801057_-"; exonnum "18"; txlen "7797";
5	ensembl	exon	118801780	118801918	0	-	.	gene_id "ENSRNOG00000008298"; gene_version "10"; transcript_id "ENSRNOT00000011405"; transcript_version "10"; exon_number "16"; gene_name "Dock7"; gene_source "ensembl"; gene_biotype "protein_coding"; transcript_name "Dock7-201"; transcript_source "ensembl"; transcript_biotype "protein_coding"; exon_id "ENSRNOE00000392064"; exon_version "1";
5	ensembl	CDS	118801780	118801918	0	-	1	gene_id "ENSRNOG00000008298"; gene_version "10"; transcript_id "ENSRNOT00000011405"; transcript_version "10"; exon_number "16"; gene_name "Dock7"; gene_source "ensembl"; gene_biotype "protein_coding"; transcript_name "Dock7-201"; transcript_source "ensembl"; transcript_biotype "protein_coding"; protein_id "ENSRNOP00000011405"; protein_version "7";
5	ensembl	exon	118801780	118801918	0	-	.	gene_id "ENSRNOG00000008298"; gene_version "10"; transcript_id "ENSRNOT00000100273"; transcript_version "2"; exon_number "17"; gene_name "Dock7"; gene_source "ensembl"; gene_biotype "protein_coding"; transcript_name "Dock7-204"; transcript_source "ensembl"; transcript_biotype "protein_coding"; exon_id "ENSRNOE00000392064"; exon_version "1"; tag "Ensembl_canonical";
5	ensembl	CDS	118801780	118801918	0	-	1	gene_id "ENSRNOG00000008298"; gene_version "10"; transcript_id "ENSRNOT00000100273"; transcript_version "2"; exon_number "17"; gene_name "Dock7"; gene_source "ensembl"; gene_biotype "protein_coding"; transcript_name "Dock7-204"; transcript_source "ensembl"; transcript_biotype "protein_coding"; protein_id "ENSRNOP00000089895"; protein_version "2"; tag "Ensembl_canonical";
5	ensembl	exon	118801780	118801918	0	-	.	gene_id "ENSRNOG00000008298"; gene_version "10"; transcript_id "ENSRNOT00000081971"; transcript_version "3"; exon_number "17"; gene_name "Dock7"; gene_source "ensembl"; gene_biotype "protein_coding"; transcript_name "Dock7-203"; transcript_source "ensembl"; transcript_biotype "protein_coding"; exon_id "ENSRNOE00000392064"; exon_version "1";
5	ensembl	CDS	118801780	118801918	0	-	1	gene_id "ENSRNOG00000008298"; gene_version "10"; transcript_id "ENSRNOT00000081971"; transcript_version "3"; exon_number "17"; gene_name "Dock7"; gene_source "ensembl"; gene_biotype "protein_coding"; transcript_name "Dock7-203"; transcript_source "ensembl"; transcript_biotype "protein_coding"; protein_id "ENSRNOP00000072637"; protein_version "3";
5	ensembl	exon	118801780	118801918	0	-	.	gene_id "ENSRNOG00000008298"; gene_version "10"; transcript_id "ENSRNOT00000065112"; transcript_version "4"; exon_number "17"; gene_name "Dock7"; gene_source "ensembl"; gene_biotype "protein_coding"; transcript_name "Dock7-202"; transcript_source "ensembl"; transcript_biotype "protein_coding"; exon_id "ENSRNOE00000392064"; exon_version "1";
5	ensembl	CDS	118801780	118801918	0	-	1	gene_id "ENSRNOG00000008298"; gene_version "10"; transcript_id "ENSRNOT00000065112"; transcript_version "4"; exon_number "17"; gene_name "Dock7"; gene_source "ensembl"; gene_biotype "protein_coding"; transcript_name "Dock7-202"; transcript_source "ensembl"; transcript_biotype "protein_coding"; protein_id "ENSRNOP00000063286"; protein_version "3";
5	ensembl	exon	118801780	118801918	0	-	.	gene_id "ENSRNOG00000008298"; gene_version "10"; transcript_id "ENSRNOT00000156393"; transcript_version "1"; exon_number "17"; gene_name "Dock7"; gene_source "ensembl"; gene_biotype "protein_coding"; transcript_name "Dock7-205"; transcript_source "ensembl"; transcript_biotype "protein_coding"; exon_id "ENSRNOE00000392064"; exon_version "1";
5	ensembl	CDS	118801780	118801918	0	-	1	gene_id "ENSRNOG00000008298"; gene_version "10"; transcript_id "ENSRNOT00000156393"; transcript_version "1"; exon_number "17"; gene_name "Dock7"; gene_source "ensembl"; gene_biotype "protein_coding"; transcript_name "Dock7-205"; transcript_source "ensembl"; transcript_biotype "protein_coding"; protein_id "ENSRNOP00000098970"; protein_version "1";
5	ENSEMBL114_rn	exon	118801780	118801918	0.972450552225653	-	.	gene_id "ENSRNOG00000008298"; transcript_id "ENSRNOG00000008298_tx_13"; exon_id "5_118801780_118801918_-"; exonnum "17"; txlen "7797";
5	ensembl	exon	118805143	118805213	0	-	.	gene_id "ENSRNOG00000008298"; gene_version "10"; transcript_id "ENSRNOT00000011405"; transcript_version "10"; exon_number "15"; gene_name "Dock7"; gene_source "ensembl"; gene_biotype "protein_coding"; transcript_name "Dock7-201"; transcript_source "ensembl"; transcript_biotype "protein_coding"; exon_id "ENSRNOE00000392065"; exon_version "1";
5	ensembl	CDS	118805143	118805213	0	-	0	gene_id "ENSRNOG00000008298"; gene_version "10"; transcript_id "ENSRNOT00000011405"; transcript_version "10"; exon_number "15"; gene_name "Dock7"; gene_source "ensembl"; gene_biotype "protein_coding"; transcript_name "Dock7-201"; transcript_source "ensembl"; transcript_biotype "protein_coding"; protein_id "ENSRNOP00000011405"; protein_version "7";
5	ensembl	exon	118805143	118805213	0	-	.	gene_id "ENSRNOG00000008298"; gene_version "10"; transcript_id "ENSRNOT00000100273"; transcript_version "2"; exon_number "16"; gene_name "Dock7"; gene_source "ensembl"; gene_biotype "protein_coding"; transcript_name "Dock7-204"; transcript_source "ensembl"; transcript_biotype "protein_coding"; exon_id "ENSRNOE00000392065"; exon_version "1"; tag "Ensembl_canonical";
5	ensembl	CDS	118805143	118805213	0	-	0	gene_id "ENSRNOG00000008298"; gene_version "10"; transcript_id "ENSRNOT00000100273"; transcript_version "2"; exon_number "16"; gene_name "Dock7"; gene_source "ensembl"; gene_biotype "protein_coding"; transcript_name "Dock7-204"; transcript_source "ensembl"; transcript_biotype "protein_coding"; protein_id "ENSRNOP00000089895"; protein_version "2"; tag "Ensembl_canonical";
5	ensembl	exon	118805143	118805213	0	-	.	gene_id "ENSRNOG00000008298"; gene_version "10"; transcript_id "ENSRNOT00000081971"; transcript_version "3"; exon_number "16"; gene_name "Dock7"; gene_source "ensembl"; gene_biotype "protein_coding"; transcript_name "Dock7-203"; transcript_source "ensembl"; transcript_biotype "protein_coding"; exon_id "ENSRNOE00000392065"; exon_version "1";
5	ensembl	CDS	118805143	118805213	0	-	0	gene_id "ENSRNOG00000008298"; gene_version "10"; transcript_id "ENSRNOT00000081971"; transcript_version "3"; exon_number "16"; gene_name "Dock7"; gene_source "ensembl"; gene_biotype "protein_coding"; transcript_name "Dock7-203"; transcript_source "ensembl"; transcript_biotype "protein_coding"; protein_id "ENSRNOP00000072637"; protein_version "3";
5	ensembl	exon	118805143	118805213	0	-	.	gene_id "ENSRNOG00000008298"; gene_version "10"; transcript_id "ENSRNOT00000065112"; transcript_version "4"; exon_number "16"; gene_name "Dock7"; gene_source "ensembl"; gene_biotype "protein_coding"; transcript_name "Dock7-202"; transcript_source "ensembl"; transcript_biotype "protein_coding"; exon_id "ENSRNOE00000392065"; exon_version "1";
5	ensembl	CDS	118805143	118805213	0	-	0	gene_id "ENSRNOG00000008298"; gene_version "10"; transcript_id "ENSRNOT00000065112"; transcript_version "4"; exon_number "16"; gene_name "Dock7"; gene_source "ensembl"; gene_biotype "protein_coding"; transcript_name "Dock7-202"; transcript_source "ensembl"; transcript_biotype "protein_coding"; protein_id "ENSRNOP00000063286"; protein_version "3";
5	ensembl	exon	118805143	118805213	0	-	.	gene_id "ENSRNOG00000008298"; gene_version "10"; transcript_id "ENSRNOT00000156393"; transcript_version "1"; exon_number "16"; gene_name "Dock7"; gene_source "ensembl"; gene_biotype "protein_coding"; transcript_name "Dock7-205"; transcript_source "ensembl"; transcript_biotype "protein_coding"; exon_id "ENSRNOE00000392065"; exon_version "1";
5	ensembl	CDS	118805143	118805213	0	-	0	gene_id "ENSRNOG00000008298"; gene_version "10"; transcript_id "ENSRNOT00000156393"; transcript_version "1"; exon_number "16"; gene_name "Dock7"; gene_source "ensembl"; gene_biotype "protein_coding"; transcript_name "Dock7-205"; transcript_source "ensembl"; transcript_biotype "protein_coding"; protein_id "ENSRNOP00000098970"; protein_version "1";
5	ENSEMBL114_rn	exon	118805143	118805213	0.972450552225653	-	.	gene_id "ENSRNOG00000008298"; transcript_id "ENSRNOG00000008298_tx_13"; exon_id "5_118805143_118805213_-"; exonnum "16"; txlen "7797";
5	ensembl	exon	118808322	118808439	0	-	.	gene_id "ENSRNOG00000008298"; gene_version "10"; transcript_id "ENSRNOT00000011405"; transcript_version "10"; exon_number "14"; gene_name "Dock7"; gene_source "ensembl"; gene_biotype "protein_coding"; transcript_name "Dock7-201"; transcript_source "ensembl"; transcript_biotype "protein_coding"; exon_id "ENSRNOE00000234701"; exon_version "1";
5	ensembl	CDS	118808322	118808439	0	-	1	gene_id "ENSRNOG00000008298"; gene_version "10"; transcript_id "ENSRNOT00000011405"; transcript_version "10"; exon_number "14"; gene_name "Dock7"; gene_source "ensembl"; gene_biotype "protein_coding"; transcript_name "Dock7-201"; transcript_source "ensembl"; transcript_biotype "protein_coding"; protein_id "ENSRNOP00000011405"; protein_version "7";
5	ensembl	exon	118808322	118808439	0	-	.	gene_id "ENSRNOG00000008298"; gene_version "10"; transcript_id "ENSRNOT00000100273"; transcript_version "2"; exon_number "15"; gene_name "Dock7"; gene_source "ensembl"; gene_biotype "protein_coding"; transcript_name "Dock7-204"; transcript_source "ensembl"; transcript_biotype "protein_coding"; exon_id "ENSRNOE00000234701"; exon_version "1"; tag "Ensembl_canonical";
5	ensembl	CDS	118808322	118808439	0	-	1	gene_id "ENSRNOG00000008298"; gene_version "10"; transcript_id "ENSRNOT00000100273"; transcript_version "2"; exon_number "15"; gene_name "Dock7"; gene_source "ensembl"; gene_biotype "protein_coding"; transcript_name "Dock7-204"; transcript_source "ensembl"; transcript_biotype "protein_coding"; protein_id "ENSRNOP00000089895"; protein_version "2"; tag "Ensembl_canonical";
5	ensembl	exon	118808322	118808439	0	-	.	gene_id "ENSRNOG00000008298"; gene_version "10"; transcript_id "ENSRNOT00000081971"; transcript_version "3"; exon_number "15"; gene_name "Dock7"; gene_source "ensembl"; gene_biotype "protein_coding"; transcript_name "Dock7-203"; transcript_source "ensembl"; transcript_biotype "protein_coding"; exon_id "ENSRNOE00000234701"; exon_version "1";
5	ensembl	CDS	118808322	118808439	0	-	1	gene_id "ENSRNOG00000008298"; gene_version "10"; transcript_id "ENSRNOT00000081971"; transcript_version "3"; exon_number "15"; gene_name "Dock7"; gene_source "ensembl"; gene_biotype "protein_coding"; transcript_name "Dock7-203"; transcript_source "ensembl"; transcript_biotype "protein_coding"; protein_id "ENSRNOP00000072637"; protein_version "3";
5	ensembl	exon	118808322	118808439	0	-	.	gene_id "ENSRNOG00000008298"; gene_version "10"; transcript_id "ENSRNOT00000065112"; transcript_version "4"; exon_number "15"; gene_name "Dock7"; gene_source "ensembl"; gene_biotype "protein_coding"; transcript_name "Dock7-202"; transcript_source "ensembl"; transcript_biotype "protein_coding"; exon_id "ENSRNOE00000234701"; exon_version "1";
5	ensembl	CDS	118808322	118808439	0	-	1	gene_id "ENSRNOG00000008298"; gene_version "10"; transcript_id "ENSRNOT00000065112"; transcript_version "4"; exon_number "15"; gene_name "Dock7"; gene_source "ensembl"; gene_biotype "protein_coding"; transcript_name "Dock7-202"; transcript_source "ensembl"; transcript_biotype "protein_coding"; protein_id "ENSRNOP00000063286"; protein_version "3";
5	ensembl	exon	118808322	118808439	0	-	.	gene_id "ENSRNOG00000008298"; gene_version "10"; transcript_id "ENSRNOT00000156393"; transcript_version "1"; exon_number "15"; gene_name "Dock7"; gene_source "ensembl"; gene_biotype "protein_coding"; transcript_name "Dock7-205"; transcript_source "ensembl"; transcript_biotype "protein_coding"; exon_id "ENSRNOE00000234701"; exon_version "1";
5	ensembl	CDS	118808322	118808439	0	-	1	gene_id "ENSRNOG00000008298"; gene_version "10"; transcript_id "ENSRNOT00000156393"; transcript_version "1"; exon_number "15"; gene_name "Dock7"; gene_source "ensembl"; gene_biotype "protein_coding"; transcript_name "Dock7-205"; transcript_source "ensembl"; transcript_biotype "protein_coding"; protein_id "ENSRNOP00000098970"; protein_version "1";
5	ENSEMBL114_rn	exon	118808322	118808439	0.972450552225653	-	.	gene_id "ENSRNOG00000008298"; transcript_id "ENSRNOG00000008298_tx_13"; exon_id "5_118808322_118808439_-"; exonnum "15"; txlen "7797";
5	ensembl	exon	118836026	118836188	0	-	.	gene_id "ENSRNOG00000008298"; gene_version "10"; transcript_id "ENSRNOT00000011405"; transcript_version "10"; exon_number "13"; gene_name "Dock7"; gene_source "ensembl"; gene_biotype "protein_coding"; transcript_name "Dock7-201"; transcript_source "ensembl"; transcript_biotype "protein_coding"; exon_id "ENSRNOE00000082165"; exon_version "1";
5	ensembl	CDS	118836026	118836188	0	-	2	gene_id "ENSRNOG00000008298"; gene_version "10"; transcript_id "ENSRNOT00000011405"; transcript_version "10"; exon_number "13"; gene_name "Dock7"; gene_source "ensembl"; gene_biotype "protein_coding"; transcript_name "Dock7-201"; transcript_source "ensembl"; transcript_biotype "protein_coding"; protein_id "ENSRNOP00000011405"; protein_version "7";
5	ensembl	exon	118836026	118836188	0	-	.	gene_id "ENSRNOG00000008298"; gene_version "10"; transcript_id "ENSRNOT00000100273"; transcript_version "2"; exon_number "14"; gene_name "Dock7"; gene_source "ensembl"; gene_biotype "protein_coding"; transcript_name "Dock7-204"; transcript_source "ensembl"; transcript_biotype "protein_coding"; exon_id "ENSRNOE00000082165"; exon_version "1"; tag "Ensembl_canonical";
5	ensembl	CDS	118836026	118836188	0	-	2	gene_id "ENSRNOG00000008298"; gene_version "10"; transcript_id "ENSRNOT00000100273"; transcript_version "2"; exon_number "14"; gene_name "Dock7"; gene_source "ensembl"; gene_biotype "protein_coding"; transcript_name "Dock7-204"; transcript_source "ensembl"; transcript_biotype "protein_coding"; protein_id "ENSRNOP00000089895"; protein_version "2"; tag "Ensembl_canonical";
5	ensembl	exon	118836026	118836188	0	-	.	gene_id "ENSRNOG00000008298"; gene_version "10"; transcript_id "ENSRNOT00000081971"; transcript_version "3"; exon_number "14"; gene_name "Dock7"; gene_source "ensembl"; gene_biotype "protein_coding"; transcript_name "Dock7-203"; transcript_source "ensembl"; transcript_biotype "protein_coding"; exon_id "ENSRNOE00000082165"; exon_version "1";
5	ensembl	CDS	118836026	118836188	0	-	2	gene_id "ENSRNOG00000008298"; gene_version "10"; transcript_id "ENSRNOT00000081971"; transcript_version "3"; exon_number "14"; gene_name "Dock7"; gene_source "ensembl"; gene_biotype "protein_coding"; transcript_name "Dock7-203"; transcript_source "ensembl"; transcript_biotype "protein_coding"; protein_id "ENSRNOP00000072637"; protein_version "3";
5	ensembl	exon	118836026	118836188	0	-	.	gene_id "ENSRNOG00000008298"; gene_version "10"; transcript_id "ENSRNOT00000065112"; transcript_version "4"; exon_number "14"; gene_name "Dock7"; gene_source "ensembl"; gene_biotype "protein_coding"; transcript_name "Dock7-202"; transcript_source "ensembl"; transcript_biotype "protein_coding"; exon_id "ENSRNOE00000082165"; exon_version "1";
5	ensembl	CDS	118836026	118836188	0	-	2	gene_id "ENSRNOG00000008298"; gene_version "10"; transcript_id "ENSRNOT00000065112"; transcript_version "4"; exon_number "14"; gene_name "Dock7"; gene_source "ensembl"; gene_biotype "protein_coding"; transcript_name "Dock7-202"; transcript_source "ensembl"; transcript_biotype "protein_coding"; protein_id "ENSRNOP00000063286"; protein_version "3";
5	ensembl	exon	118836026	118836188	0	-	.	gene_id "ENSRNOG00000008298"; gene_version "10"; transcript_id "ENSRNOT00000156393"; transcript_version "1"; exon_number "14"; gene_name "Dock7"; gene_source "ensembl"; gene_biotype "protein_coding"; transcript_name "Dock7-205"; transcript_source "ensembl"; transcript_biotype "protein_coding"; exon_id "ENSRNOE00000082165"; exon_version "1";
5	ensembl	CDS	118836026	118836188	0	-	2	gene_id "ENSRNOG00000008298"; gene_version "10"; transcript_id "ENSRNOT00000156393"; transcript_version "1"; exon_number "14"; gene_name "Dock7"; gene_source "ensembl"; gene_biotype "protein_coding"; transcript_name "Dock7-205"; transcript_source "ensembl"; transcript_biotype "protein_coding"; protein_id "ENSRNOP00000098970"; protein_version "1";
5	ENSEMBL114_rn	exon	118836026	118836188	0.972450552225653	-	.	gene_id "ENSRNOG00000008298"; transcript_id "ENSRNOG00000008298_tx_13"; exon_id "5_118836026_118836188_-"; exonnum "14"; txlen "7797";
5	ensembl	exon	118836924	118837017	0	-	.	gene_id "ENSRNOG00000008298"; gene_version "10"; transcript_id "ENSRNOT00000011405"; transcript_version "10"; exon_number "12"; gene_name "Dock7"; gene_source "ensembl"; gene_biotype "protein_coding"; transcript_name "Dock7-201"; transcript_source "ensembl"; transcript_biotype "protein_coding"; exon_id "ENSRNOE00000082114"; exon_version "2";
5	ensembl	CDS	118836924	118837017	0	-	0	gene_id "ENSRNOG00000008298"; gene_version "10"; transcript_id "ENSRNOT00000011405"; transcript_version "10"; exon_number "12"; gene_name "Dock7"; gene_source "ensembl"; gene_biotype "protein_coding"; transcript_name "Dock7-201"; transcript_source "ensembl"; transcript_biotype "protein_coding"; protein_id "ENSRNOP00000011405"; protein_version "7";
5	ensembl	exon	118836924	118837017	0	-	.	gene_id "ENSRNOG00000008298"; gene_version "10"; transcript_id "ENSRNOT00000100273"; transcript_version "2"; exon_number "13"; gene_name "Dock7"; gene_source "ensembl"; gene_biotype "protein_coding"; transcript_name "Dock7-204"; transcript_source "ensembl"; transcript_biotype "protein_coding"; exon_id "ENSRNOE00000082114"; exon_version "2"; tag "Ensembl_canonical";
5	ensembl	CDS	118836924	118837017	0	-	0	gene_id "ENSRNOG00000008298"; gene_version "10"; transcript_id "ENSRNOT00000100273"; transcript_version "2"; exon_number "13"; gene_name "Dock7"; gene_source "ensembl"; gene_biotype "protein_coding"; transcript_name "Dock7-204"; transcript_source "ensembl"; transcript_biotype "protein_coding"; protein_id "ENSRNOP00000089895"; protein_version "2"; tag "Ensembl_canonical";
5	ensembl	exon	118836924	118837017	0	-	.	gene_id "ENSRNOG00000008298"; gene_version "10"; transcript_id "ENSRNOT00000081971"; transcript_version "3"; exon_number "13"; gene_name "Dock7"; gene_source "ensembl"; gene_biotype "protein_coding"; transcript_name "Dock7-203"; transcript_source "ensembl"; transcript_biotype "protein_coding"; exon_id "ENSRNOE00000082114"; exon_version "2";
5	ensembl	CDS	118836924	118837017	0	-	0	gene_id "ENSRNOG00000008298"; gene_version "10"; transcript_id "ENSRNOT00000081971"; transcript_version "3"; exon_number "13"; gene_name "Dock7"; gene_source "ensembl"; gene_biotype "protein_coding"; transcript_name "Dock7-203"; transcript_source "ensembl"; transcript_biotype "protein_coding"; protein_id "ENSRNOP00000072637"; protein_version "3";
5	ensembl	exon	118836924	118837017	0	-	.	gene_id "ENSRNOG00000008298"; gene_version "10"; transcript_id "ENSRNOT00000065112"; transcript_version "4"; exon_number "13"; gene_name "Dock7"; gene_source "ensembl"; gene_biotype "protein_coding"; transcript_name "Dock7-202"; transcript_source "ensembl"; transcript_biotype "protein_coding"; exon_id "ENSRNOE00000082114"; exon_version "2";
5	ensembl	CDS	118836924	118837017	0	-	0	gene_id "ENSRNOG00000008298"; gene_version "10"; transcript_id "ENSRNOT00000065112"; transcript_version "4"; exon_number "13"; gene_name "Dock7"; gene_source "ensembl"; gene_biotype "protein_coding"; transcript_name "Dock7-202"; transcript_source "ensembl"; transcript_biotype "protein_coding"; protein_id "ENSRNOP00000063286"; protein_version "3";
5	ensembl	exon	118836924	118837017	0	-	.	gene_id "ENSRNOG00000008298"; gene_version "10"; transcript_id "ENSRNOT00000156393"; transcript_version "1"; exon_number "13"; gene_name "Dock7"; gene_source "ensembl"; gene_biotype "protein_coding"; transcript_name "Dock7-205"; transcript_source "ensembl"; transcript_biotype "protein_coding"; exon_id "ENSRNOE00000082114"; exon_version "2";
5	ensembl	CDS	118836924	118837017	0	-	0	gene_id "ENSRNOG00000008298"; gene_version "10"; transcript_id "ENSRNOT00000156393"; transcript_version "1"; exon_number "13"; gene_name "Dock7"; gene_source "ensembl"; gene_biotype "protein_coding"; transcript_name "Dock7-205"; transcript_source "ensembl"; transcript_biotype "protein_coding"; protein_id "ENSRNOP00000098970"; protein_version "1";
5	ENSEMBL114_rn	exon	118836924	118837017	0.972450552225653	-	.	gene_id "ENSRNOG00000008298"; transcript_id "ENSRNOG00000008298_tx_13"; exon_id "5_118836924_118837017_-"; exonnum "13"; txlen "7797";
5	ensembl	exon	118840932	118841074	0	-	.	gene_id "ENSRNOG00000008298"; gene_version "10"; transcript_id "ENSRNOT00000011405"; transcript_version "10"; exon_number "11"; gene_name "Dock7"; gene_source "ensembl"; gene_biotype "protein_coding"; transcript_name "Dock7-201"; transcript_source "ensembl"; transcript_biotype "protein_coding"; exon_id "ENSRNOE00000235088"; exon_version "1";
5	ensembl	CDS	118840932	118841074	0	-	2	gene_id "ENSRNOG00000008298"; gene_version "10"; transcript_id "ENSRNOT00000011405"; transcript_version "10"; exon_number "11"; gene_name "Dock7"; gene_source "ensembl"; gene_biotype "protein_coding"; transcript_name "Dock7-201"; transcript_source "ensembl"; transcript_biotype "protein_coding"; protein_id "ENSRNOP00000011405"; protein_version "7";
5	ensembl	exon	118840932	118841074	0	-	.	gene_id "ENSRNOG00000008298"; gene_version "10"; transcript_id "ENSRNOT00000100273"; transcript_version "2"; exon_number "12"; gene_name "Dock7"; gene_source "ensembl"; gene_biotype "protein_coding"; transcript_name "Dock7-204"; transcript_source "ensembl"; transcript_biotype "protein_coding"; exon_id "ENSRNOE00000235088"; exon_version "1"; tag "Ensembl_canonical";
5	ensembl	CDS	118840932	118841074	0	-	2	gene_id "ENSRNOG00000008298"; gene_version "10"; transcript_id "ENSRNOT00000100273"; transcript_version "2"; exon_number "12"; gene_name "Dock7"; gene_source "ensembl"; gene_biotype "protein_coding"; transcript_name "Dock7-204"; transcript_source "ensembl"; transcript_biotype "protein_coding"; protein_id "ENSRNOP00000089895"; protein_version "2"; tag "Ensembl_canonical";
5	ensembl	exon	118840932	118841074	0	-	.	gene_id "ENSRNOG00000008298"; gene_version "10"; transcript_id "ENSRNOT00000081971"; transcript_version "3"; exon_number "12"; gene_name "Dock7"; gene_source "ensembl"; gene_biotype "protein_coding"; transcript_name "Dock7-203"; transcript_source "ensembl"; transcript_biotype "protein_coding"; exon_id "ENSRNOE00000235088"; exon_version "1";
5	ensembl	CDS	118840932	118841074	0	-	2	gene_id "ENSRNOG00000008298"; gene_version "10"; transcript_id "ENSRNOT00000081971"; transcript_version "3"; exon_number "12"; gene_name "Dock7"; gene_source "ensembl"; gene_biotype "protein_coding"; transcript_name "Dock7-203"; transcript_source "ensembl"; transcript_biotype "protein_coding"; protein_id "ENSRNOP00000072637"; protein_version "3";
5	ensembl	exon	118840932	118841074	0	-	.	gene_id "ENSRNOG00000008298"; gene_version "10"; transcript_id "ENSRNOT00000065112"; transcript_version "4"; exon_number "12"; gene_name "Dock7"; gene_source "ensembl"; gene_biotype "protein_coding"; transcript_name "Dock7-202"; transcript_source "ensembl"; transcript_biotype "protein_coding"; exon_id "ENSRNOE00000235088"; exon_version "1";
5	ensembl	CDS	118840932	118841074	0	-	2	gene_id "ENSRNOG00000008298"; gene_version "10"; transcript_id "ENSRNOT00000065112"; transcript_version "4"; exon_number "12"; gene_name "Dock7"; gene_source "ensembl"; gene_biotype "protein_coding"; transcript_name "Dock7-202"; transcript_source "ensembl"; transcript_biotype "protein_coding"; protein_id "ENSRNOP00000063286"; protein_version "3";
5	ensembl	exon	118840932	118841074	0	-	.	gene_id "ENSRNOG00000008298"; gene_version "10"; transcript_id "ENSRNOT00000156393"; transcript_version "1"; exon_number "12"; gene_name "Dock7"; gene_source "ensembl"; gene_biotype "protein_coding"; transcript_name "Dock7-205"; transcript_source "ensembl"; transcript_biotype "protein_coding"; exon_id "ENSRNOE00000235088"; exon_version "1";
5	ensembl	CDS	118840932	118841074	0	-	2	gene_id "ENSRNOG00000008298"; gene_version "10"; transcript_id "ENSRNOT00000156393"; transcript_version "1"; exon_number "12"; gene_name "Dock7"; gene_source "ensembl"; gene_biotype "protein_coding"; transcript_name "Dock7-205"; transcript_source "ensembl"; transcript_biotype "protein_coding"; protein_id "ENSRNOP00000098970"; protein_version "1";
5	ENSEMBL114_rn	exon	118840932	118841074	0.972450552225653	-	.	gene_id "ENSRNOG00000008298"; transcript_id "ENSRNOG00000008298_tx_13"; exon_id "5_118840932_118841074_-"; exonnum "12"; txlen "7797";
5	ensembl	exon	118844079	118844244	0	-	.	gene_id "ENSRNOG00000008298"; gene_version "10"; transcript_id "ENSRNOT00000011405"; transcript_version "10"; exon_number "10"; gene_name "Dock7"; gene_source "ensembl"; gene_biotype "protein_coding"; transcript_name "Dock7-201"; transcript_source "ensembl"; transcript_biotype "protein_coding"; exon_id "ENSRNOE00000081972"; exon_version "1";
5	ensembl	CDS	118844079	118844244	0	-	0	gene_id "ENSRNOG00000008298"; gene_version "10"; transcript_id "ENSRNOT00000011405"; transcript_version "10"; exon_number "10"; gene_name "Dock7"; gene_source "ensembl"; gene_biotype "protein_coding"; transcript_name "Dock7-201"; transcript_source "ensembl"; transcript_biotype "protein_coding"; protein_id "ENSRNOP00000011405"; protein_version "7";
5	ensembl	exon	118844079	118844244	0	-	.	gene_id "ENSRNOG00000008298"; gene_version "10"; transcript_id "ENSRNOT00000100273"; transcript_version "2"; exon_number "11"; gene_name "Dock7"; gene_source "ensembl"; gene_biotype "protein_coding"; transcript_name "Dock7-204"; transcript_source "ensembl"; transcript_biotype "protein_coding"; exon_id "ENSRNOE00000081972"; exon_version "1"; tag "Ensembl_canonical";
5	ensembl	CDS	118844079	118844244	0	-	0	gene_id "ENSRNOG00000008298"; gene_version "10"; transcript_id "ENSRNOT00000100273"; transcript_version "2"; exon_number "11"; gene_name "Dock7"; gene_source "ensembl"; gene_biotype "protein_coding"; transcript_name "Dock7-204"; transcript_source "ensembl"; transcript_biotype "protein_coding"; protein_id "ENSRNOP00000089895"; protein_version "2"; tag "Ensembl_canonical";
5	ensembl	exon	118844079	118844244	0	-	.	gene_id "ENSRNOG00000008298"; gene_version "10"; transcript_id "ENSRNOT00000081971"; transcript_version "3"; exon_number "11"; gene_name "Dock7"; gene_source "ensembl"; gene_biotype "protein_coding"; transcript_name "Dock7-203"; transcript_source "ensembl"; transcript_biotype "protein_coding"; exon_id "ENSRNOE00000081972"; exon_version "1";
5	ensembl	CDS	118844079	118844244	0	-	0	gene_id "ENSRNOG00000008298"; gene_version "10"; transcript_id "ENSRNOT00000081971"; transcript_version "3"; exon_number "11"; gene_name "Dock7"; gene_source "ensembl"; gene_biotype "protein_coding"; transcript_name "Dock7-203"; transcript_source "ensembl"; transcript_biotype "protein_coding"; protein_id "ENSRNOP00000072637"; protein_version "3";
5	ensembl	exon	118844079	118844244	0	-	.	gene_id "ENSRNOG00000008298"; gene_version "10"; transcript_id "ENSRNOT00000065112"; transcript_version "4"; exon_number "11"; gene_name "Dock7"; gene_source "ensembl"; gene_biotype "protein_coding"; transcript_name "Dock7-202"; transcript_source "ensembl"; transcript_biotype "protein_coding"; exon_id "ENSRNOE00000081972"; exon_version "1";
5	ensembl	CDS	118844079	118844244	0	-	0	gene_id "ENSRNOG00000008298"; gene_version "10"; transcript_id "ENSRNOT00000065112"; transcript_version "4"; exon_number "11"; gene_name "Dock7"; gene_source "ensembl"; gene_biotype "protein_coding"; transcript_name "Dock7-202"; transcript_source "ensembl"; transcript_biotype "protein_coding"; protein_id "ENSRNOP00000063286"; protein_version "3";
5	ensembl	exon	118844079	118844244	0	-	.	gene_id "ENSRNOG00000008298"; gene_version "10"; transcript_id "ENSRNOT00000156393"; transcript_version "1"; exon_number "11"; gene_name "Dock7"; gene_source "ensembl"; gene_biotype "protein_coding"; transcript_name "Dock7-205"; transcript_source "ensembl"; transcript_biotype "protein_coding"; exon_id "ENSRNOE00000081972"; exon_version "1";
5	ensembl	CDS	118844079	118844244	0	-	0	gene_id "ENSRNOG00000008298"; gene_version "10"; transcript_id "ENSRNOT00000156393"; transcript_version "1"; exon_number "11"; gene_name "Dock7"; gene_source "ensembl"; gene_biotype "protein_coding"; transcript_name "Dock7-205"; transcript_source "ensembl"; transcript_biotype "protein_coding"; protein_id "ENSRNOP00000098970"; protein_version "1";
5	ENSEMBL114_rn	exon	118844079	118844244	0.972450552225653	-	.	gene_id "ENSRNOG00000008298"; transcript_id "ENSRNOG00000008298_tx_13"; exon_id "5_118844079_118844244_-"; exonnum "11"; txlen "7797";
5	ensembl	exon	118845580	118845660	0	-	.	gene_id "ENSRNOG00000008298"; gene_version "10"; transcript_id "ENSRNOT00000011405"; transcript_version "10"; exon_number "9"; gene_name "Dock7"; gene_source "ensembl"; gene_biotype "protein_coding"; transcript_name "Dock7-201"; transcript_source "ensembl"; transcript_biotype "protein_coding"; exon_id "ENSRNOE00000081927"; exon_version "1";
5	ensembl	CDS	118845580	118845660	0	-	0	gene_id "ENSRNOG00000008298"; gene_version "10"; transcript_id "ENSRNOT00000011405"; transcript_version "10"; exon_number "9"; gene_name "Dock7"; gene_source "ensembl"; gene_biotype "protein_coding"; transcript_name "Dock7-201"; transcript_source "ensembl"; transcript_biotype "protein_coding"; protein_id "ENSRNOP00000011405"; protein_version "7";
5	ensembl	exon	118845580	118845660	0	-	.	gene_id "ENSRNOG00000008298"; gene_version "10"; transcript_id "ENSRNOT00000100273"; transcript_version "2"; exon_number "10"; gene_name "Dock7"; gene_source "ensembl"; gene_biotype "protein_coding"; transcript_name "Dock7-204"; transcript_source "ensembl"; transcript_biotype "protein_coding"; exon_id "ENSRNOE00000081927"; exon_version "1"; tag "Ensembl_canonical";
5	ensembl	CDS	118845580	118845660	0	-	0	gene_id "ENSRNOG00000008298"; gene_version "10"; transcript_id "ENSRNOT00000100273"; transcript_version "2"; exon_number "10"; gene_name "Dock7"; gene_source "ensembl"; gene_biotype "protein_coding"; transcript_name "Dock7-204"; transcript_source "ensembl"; transcript_biotype "protein_coding"; protein_id "ENSRNOP00000089895"; protein_version "2"; tag "Ensembl_canonical";
5	ensembl	exon	118845580	118845660	0	-	.	gene_id "ENSRNOG00000008298"; gene_version "10"; transcript_id "ENSRNOT00000081971"; transcript_version "3"; exon_number "10"; gene_name "Dock7"; gene_source "ensembl"; gene_biotype "protein_coding"; transcript_name "Dock7-203"; transcript_source "ensembl"; transcript_biotype "protein_coding"; exon_id "ENSRNOE00000081927"; exon_version "1";
5	ensembl	CDS	118845580	118845660	0	-	0	gene_id "ENSRNOG00000008298"; gene_version "10"; transcript_id "ENSRNOT00000081971"; transcript_version "3"; exon_number "10"; gene_name "Dock7"; gene_source "ensembl"; gene_biotype "protein_coding"; transcript_name "Dock7-203"; transcript_source "ensembl"; transcript_biotype "protein_coding"; protein_id "ENSRNOP00000072637"; protein_version "3";
5	ensembl	exon	118845580	118845660	0	-	.	gene_id "ENSRNOG00000008298"; gene_version "10"; transcript_id "ENSRNOT00000065112"; transcript_version "4"; exon_number "10"; gene_name "Dock7"; gene_source "ensembl"; gene_biotype "protein_coding"; transcript_name "Dock7-202"; transcript_source "ensembl"; transcript_biotype "protein_coding"; exon_id "ENSRNOE00000081927"; exon_version "1";
5	ensembl	CDS	118845580	118845660	0	-	0	gene_id "ENSRNOG00000008298"; gene_version "10"; transcript_id "ENSRNOT00000065112"; transcript_version "4"; exon_number "10"; gene_name "Dock7"; gene_source "ensembl"; gene_biotype "protein_coding"; transcript_name "Dock7-202"; transcript_source "ensembl"; transcript_biotype "protein_coding"; protein_id "ENSRNOP00000063286"; protein_version "3";
5	ensembl	exon	118845580	118845660	0	-	.	gene_id "ENSRNOG00000008298"; gene_version "10"; transcript_id "ENSRNOT00000156393"; transcript_version "1"; exon_number "10"; gene_name "Dock7"; gene_source "ensembl"; gene_biotype "protein_coding"; transcript_name "Dock7-205"; transcript_source "ensembl"; transcript_biotype "protein_coding"; exon_id "ENSRNOE00000081927"; exon_version "1";
5	ensembl	CDS	118845580	118845660	0	-	0	gene_id "ENSRNOG00000008298"; gene_version "10"; transcript_id "ENSRNOT00000156393"; transcript_version "1"; exon_number "10"; gene_name "Dock7"; gene_source "ensembl"; gene_biotype "protein_coding"; transcript_name "Dock7-205"; transcript_source "ensembl"; transcript_biotype "protein_coding"; protein_id "ENSRNOP00000098970"; protein_version "1";
5	ENSEMBL114_rn	exon	118845580	118845660	0.972450552225653	-	.	gene_id "ENSRNOG00000008298"; transcript_id "ENSRNOG00000008298_tx_13"; exon_id "5_118845580_118845660_-"; exonnum "10"; txlen "7797";
5	ensembl	exon	118853239	118853388	0	-	.	gene_id "ENSRNOG00000008298"; gene_version "10"; transcript_id "ENSRNOT00000011405"; transcript_version "10"; exon_number "8"; gene_name "Dock7"; gene_source "ensembl"; gene_biotype "protein_coding"; transcript_name "Dock7-201"; transcript_source "ensembl"; transcript_biotype "protein_coding"; exon_id "ENSRNOE00000081883"; exon_version "1";
5	ensembl	CDS	118853239	118853388	0	-	0	gene_id "ENSRNOG00000008298"; gene_version "10"; transcript_id "ENSRNOT00000011405"; transcript_version "10"; exon_number "8"; gene_name "Dock7"; gene_source "ensembl"; gene_biotype "protein_coding"; transcript_name "Dock7-201"; transcript_source "ensembl"; transcript_biotype "protein_coding"; protein_id "ENSRNOP00000011405"; protein_version "7";
5	ensembl	exon	118853239	118853388	0	-	.	gene_id "ENSRNOG00000008298"; gene_version "10"; transcript_id "ENSRNOT00000100273"; transcript_version "2"; exon_number "9"; gene_name "Dock7"; gene_source "ensembl"; gene_biotype "protein_coding"; transcript_name "Dock7-204"; transcript_source "ensembl"; transcript_biotype "protein_coding"; exon_id "ENSRNOE00000081883"; exon_version "1"; tag "Ensembl_canonical";
5	ensembl	CDS	118853239	118853388	0	-	0	gene_id "ENSRNOG00000008298"; gene_version "10"; transcript_id "ENSRNOT00000100273"; transcript_version "2"; exon_number "9"; gene_name "Dock7"; gene_source "ensembl"; gene_biotype "protein_coding"; transcript_name "Dock7-204"; transcript_source "ensembl"; transcript_biotype "protein_coding"; protein_id "ENSRNOP00000089895"; protein_version "2"; tag "Ensembl_canonical";
5	ensembl	exon	118853239	118853388	0	-	.	gene_id "ENSRNOG00000008298"; gene_version "10"; transcript_id "ENSRNOT00000081971"; transcript_version "3"; exon_number "9"; gene_name "Dock7"; gene_source "ensembl"; gene_biotype "protein_coding"; transcript_name "Dock7-203"; transcript_source "ensembl"; transcript_biotype "protein_coding"; exon_id "ENSRNOE00000081883"; exon_version "1";
5	ensembl	CDS	118853239	118853388	0	-	0	gene_id "ENSRNOG00000008298"; gene_version "10"; transcript_id "ENSRNOT00000081971"; transcript_version "3"; exon_number "9"; gene_name "Dock7"; gene_source "ensembl"; gene_biotype "protein_coding"; transcript_name "Dock7-203"; transcript_source "ensembl"; transcript_biotype "protein_coding"; protein_id "ENSRNOP00000072637"; protein_version "3";
5	ensembl	exon	118853239	118853388	0	-	.	gene_id "ENSRNOG00000008298"; gene_version "10"; transcript_id "ENSRNOT00000065112"; transcript_version "4"; exon_number "9"; gene_name "Dock7"; gene_source "ensembl"; gene_biotype "protein_coding"; transcript_name "Dock7-202"; transcript_source "ensembl"; transcript_biotype "protein_coding"; exon_id "ENSRNOE00000081883"; exon_version "1";
5	ensembl	CDS	118853239	118853388	0	-	0	gene_id "ENSRNOG00000008298"; gene_version "10"; transcript_id "ENSRNOT00000065112"; transcript_version "4"; exon_number "9"; gene_name "Dock7"; gene_source "ensembl"; gene_biotype "protein_coding"; transcript_name "Dock7-202"; transcript_source "ensembl"; transcript_biotype "protein_coding"; protein_id "ENSRNOP00000063286"; protein_version "3";
5	ensembl	exon	118853239	118853388	0	-	.	gene_id "ENSRNOG00000008298"; gene_version "10"; transcript_id "ENSRNOT00000156393"; transcript_version "1"; exon_number "9"; gene_name "Dock7"; gene_source "ensembl"; gene_biotype "protein_coding"; transcript_name "Dock7-205"; transcript_source "ensembl"; transcript_biotype "protein_coding"; exon_id "ENSRNOE00000081883"; exon_version "1";
5	ensembl	CDS	118853239	118853388	0	-	0	gene_id "ENSRNOG00000008298"; gene_version "10"; transcript_id "ENSRNOT00000156393"; transcript_version "1"; exon_number "9"; gene_name "Dock7"; gene_source "ensembl"; gene_biotype "protein_coding"; transcript_name "Dock7-205"; transcript_source "ensembl"; transcript_biotype "protein_coding"; protein_id "ENSRNOP00000098970"; protein_version "1";
5	ENSEMBL114_rn	exon	118853239	118853388	0.972450552225653	-	.	gene_id "ENSRNOG00000008298"; transcript_id "ENSRNOG00000008298_tx_13"; exon_id "5_118853239_118853388_-"; exonnum "9"; txlen "7797";
5	ensembl	exon	118854634	118854700	0	-	.	gene_id "ENSRNOG00000008298"; gene_version "10"; transcript_id "ENSRNOT00000011405"; transcript_version "10"; exon_number "7"; gene_name "Dock7"; gene_source "ensembl"; gene_biotype "protein_coding"; transcript_name "Dock7-201"; transcript_source "ensembl"; transcript_biotype "protein_coding"; exon_id "ENSRNOE00000081835"; exon_version "1";
5	ensembl	CDS	118854634	118854700	0	-	1	gene_id "ENSRNOG00000008298"; gene_version "10"; transcript_id "ENSRNOT00000011405"; transcript_version "10"; exon_number "7"; gene_name "Dock7"; gene_source "ensembl"; gene_biotype "protein_coding"; transcript_name "Dock7-201"; transcript_source "ensembl"; transcript_biotype "protein_coding"; protein_id "ENSRNOP00000011405"; protein_version "7";
5	ensembl	exon	118854634	118854700	0	-	.	gene_id "ENSRNOG00000008298"; gene_version "10"; transcript_id "ENSRNOT00000100273"; transcript_version "2"; exon_number "8"; gene_name "Dock7"; gene_source "ensembl"; gene_biotype "protein_coding"; transcript_name "Dock7-204"; transcript_source "ensembl"; transcript_biotype "protein_coding"; exon_id "ENSRNOE00000081835"; exon_version "1"; tag "Ensembl_canonical";
5	ensembl	CDS	118854634	118854700	0	-	1	gene_id "ENSRNOG00000008298"; gene_version "10"; transcript_id "ENSRNOT00000100273"; transcript_version "2"; exon_number "8"; gene_name "Dock7"; gene_source "ensembl"; gene_biotype "protein_coding"; transcript_name "Dock7-204"; transcript_source "ensembl"; transcript_biotype "protein_coding"; protein_id "ENSRNOP00000089895"; protein_version "2"; tag "Ensembl_canonical";
5	ensembl	exon	118854634	118854700	0	-	.	gene_id "ENSRNOG00000008298"; gene_version "10"; transcript_id "ENSRNOT00000081971"; transcript_version "3"; exon_number "8"; gene_name "Dock7"; gene_source "ensembl"; gene_biotype "protein_coding"; transcript_name "Dock7-203"; transcript_source "ensembl"; transcript_biotype "protein_coding"; exon_id "ENSRNOE00000081835"; exon_version "1";
5	ensembl	CDS	118854634	118854700	0	-	1	gene_id "ENSRNOG00000008298"; gene_version "10"; transcript_id "ENSRNOT00000081971"; transcript_version "3"; exon_number "8"; gene_name "Dock7"; gene_source "ensembl"; gene_biotype "protein_coding"; transcript_name "Dock7-203"; transcript_source "ensembl"; transcript_biotype "protein_coding"; protein_id "ENSRNOP00000072637"; protein_version "3";
5	ensembl	exon	118854634	118854700	0	-	.	gene_id "ENSRNOG00000008298"; gene_version "10"; transcript_id "ENSRNOT00000065112"; transcript_version "4"; exon_number "8"; gene_name "Dock7"; gene_source "ensembl"; gene_biotype "protein_coding"; transcript_name "Dock7-202"; transcript_source "ensembl"; transcript_biotype "protein_coding"; exon_id "ENSRNOE00000081835"; exon_version "1";
5	ensembl	CDS	118854634	118854700	0	-	1	gene_id "ENSRNOG00000008298"; gene_version "10"; transcript_id "ENSRNOT00000065112"; transcript_version "4"; exon_number "8"; gene_name "Dock7"; gene_source "ensembl"; gene_biotype "protein_coding"; transcript_name "Dock7-202"; transcript_source "ensembl"; transcript_biotype "protein_coding"; protein_id "ENSRNOP00000063286"; protein_version "3";
5	ensembl	exon	118854634	118854700	0	-	.	gene_id "ENSRNOG00000008298"; gene_version "10"; transcript_id "ENSRNOT00000156393"; transcript_version "1"; exon_number "8"; gene_name "Dock7"; gene_source "ensembl"; gene_biotype "protein_coding"; transcript_name "Dock7-205"; transcript_source "ensembl"; transcript_biotype "protein_coding"; exon_id "ENSRNOE00000081835"; exon_version "1";
5	ensembl	CDS	118854634	118854700	0	-	1	gene_id "ENSRNOG00000008298"; gene_version "10"; transcript_id "ENSRNOT00000156393"; transcript_version "1"; exon_number "8"; gene_name "Dock7"; gene_source "ensembl"; gene_biotype "protein_coding"; transcript_name "Dock7-205"; transcript_source "ensembl"; transcript_biotype "protein_coding"; protein_id "ENSRNOP00000098970"; protein_version "1";
5	ENSEMBL114_rn	exon	118854634	118854700	0.972450552225653	-	.	gene_id "ENSRNOG00000008298"; transcript_id "ENSRNOG00000008298_tx_13"; exon_id "5_118854634_118854700_-"; exonnum "8"; txlen "7797";
5	ensembl	exon	118862614	118862699	0	-	.	gene_id "ENSRNOG00000008298"; gene_version "10"; transcript_id "ENSRNOT00000011405"; transcript_version "10"; exon_number "6"; gene_name "Dock7"; gene_source "ensembl"; gene_biotype "protein_coding"; transcript_name "Dock7-201"; transcript_source "ensembl"; transcript_biotype "protein_coding"; exon_id "ENSRNOE00000081790"; exon_version "1";
5	ensembl	CDS	118862614	118862699	0	-	0	gene_id "ENSRNOG00000008298"; gene_version "10"; transcript_id "ENSRNOT00000011405"; transcript_version "10"; exon_number "6"; gene_name "Dock7"; gene_source "ensembl"; gene_biotype "protein_coding"; transcript_name "Dock7-201"; transcript_source "ensembl"; transcript_biotype "protein_coding"; protein_id "ENSRNOP00000011405"; protein_version "7";
5	ensembl	exon	118862614	118862699	0	-	.	gene_id "ENSRNOG00000008298"; gene_version "10"; transcript_id "ENSRNOT00000100273"; transcript_version "2"; exon_number "7"; gene_name "Dock7"; gene_source "ensembl"; gene_biotype "protein_coding"; transcript_name "Dock7-204"; transcript_source "ensembl"; transcript_biotype "protein_coding"; exon_id "ENSRNOE00000081790"; exon_version "1"; tag "Ensembl_canonical";
5	ensembl	CDS	118862614	118862699	0	-	0	gene_id "ENSRNOG00000008298"; gene_version "10"; transcript_id "ENSRNOT00000100273"; transcript_version "2"; exon_number "7"; gene_name "Dock7"; gene_source "ensembl"; gene_biotype "protein_coding"; transcript_name "Dock7-204"; transcript_source "ensembl"; transcript_biotype "protein_coding"; protein_id "ENSRNOP00000089895"; protein_version "2"; tag "Ensembl_canonical";
5	ensembl	exon	118862614	118862699	0	-	.	gene_id "ENSRNOG00000008298"; gene_version "10"; transcript_id "ENSRNOT00000081971"; transcript_version "3"; exon_number "7"; gene_name "Dock7"; gene_source "ensembl"; gene_biotype "protein_coding"; transcript_name "Dock7-203"; transcript_source "ensembl"; transcript_biotype "protein_coding"; exon_id "ENSRNOE00000081790"; exon_version "1";
5	ensembl	CDS	118862614	118862699	0	-	0	gene_id "ENSRNOG00000008298"; gene_version "10"; transcript_id "ENSRNOT00000081971"; transcript_version "3"; exon_number "7"; gene_name "Dock7"; gene_source "ensembl"; gene_biotype "protein_coding"; transcript_name "Dock7-203"; transcript_source "ensembl"; transcript_biotype "protein_coding"; protein_id "ENSRNOP00000072637"; protein_version "3";
5	ensembl	exon	118862614	118862699	0	-	.	gene_id "ENSRNOG00000008298"; gene_version "10"; transcript_id "ENSRNOT00000065112"; transcript_version "4"; exon_number "7"; gene_name "Dock7"; gene_source "ensembl"; gene_biotype "protein_coding"; transcript_name "Dock7-202"; transcript_source "ensembl"; transcript_biotype "protein_coding"; exon_id "ENSRNOE00000081790"; exon_version "1";
5	ensembl	CDS	118862614	118862699	0	-	0	gene_id "ENSRNOG00000008298"; gene_version "10"; transcript_id "ENSRNOT00000065112"; transcript_version "4"; exon_number "7"; gene_name "Dock7"; gene_source "ensembl"; gene_biotype "protein_coding"; transcript_name "Dock7-202"; transcript_source "ensembl"; transcript_biotype "protein_coding"; protein_id "ENSRNOP00000063286"; protein_version "3";
5	ensembl	exon	118862614	118862699	0	-	.	gene_id "ENSRNOG00000008298"; gene_version "10"; transcript_id "ENSRNOT00000156393"; transcript_version "1"; exon_number "7"; gene_name "Dock7"; gene_source "ensembl"; gene_biotype "protein_coding"; transcript_name "Dock7-205"; transcript_source "ensembl"; transcript_biotype "protein_coding"; exon_id "ENSRNOE00000081790"; exon_version "1";
5	ensembl	CDS	118862614	118862699	0	-	0	gene_id "ENSRNOG00000008298"; gene_version "10"; transcript_id "ENSRNOT00000156393"; transcript_version "1"; exon_number "7"; gene_name "Dock7"; gene_source "ensembl"; gene_biotype "protein_coding"; transcript_name "Dock7-205"; transcript_source "ensembl"; transcript_biotype "protein_coding"; protein_id "ENSRNOP00000098970"; protein_version "1";
5	ENSEMBL114_rn	exon	118862614	118862699	0.972450552225653	-	.	gene_id "ENSRNOG00000008298"; transcript_id "ENSRNOG00000008298_tx_13"; exon_id "5_118862614_118862699_-"; exonnum "7"; txlen "7797";
5	ensembl	exon	118863175	118863387	0	-	.	gene_id "ENSRNOG00000008298"; gene_version "10"; transcript_id "ENSRNOT00000011405"; transcript_version "10"; exon_number "5"; gene_name "Dock7"; gene_source "ensembl"; gene_biotype "protein_coding"; transcript_name "Dock7-201"; transcript_source "ensembl"; transcript_biotype "protein_coding"; exon_id "ENSRNOE00000081746"; exon_version "1";
5	ensembl	CDS	118863175	118863387	0	-	0	gene_id "ENSRNOG00000008298"; gene_version "10"; transcript_id "ENSRNOT00000011405"; transcript_version "10"; exon_number "5"; gene_name "Dock7"; gene_source "ensembl"; gene_biotype "protein_coding"; transcript_name "Dock7-201"; transcript_source "ensembl"; transcript_biotype "protein_coding"; protein_id "ENSRNOP00000011405"; protein_version "7";
5	ensembl	exon	118863175	118863387	0	-	.	gene_id "ENSRNOG00000008298"; gene_version "10"; transcript_id "ENSRNOT00000100273"; transcript_version "2"; exon_number "6"; gene_name "Dock7"; gene_source "ensembl"; gene_biotype "protein_coding"; transcript_name "Dock7-204"; transcript_source "ensembl"; transcript_biotype "protein_coding"; exon_id "ENSRNOE00000081746"; exon_version "1"; tag "Ensembl_canonical";
5	ensembl	CDS	118863175	118863387	0	-	0	gene_id "ENSRNOG00000008298"; gene_version "10"; transcript_id "ENSRNOT00000100273"; transcript_version "2"; exon_number "6"; gene_name "Dock7"; gene_source "ensembl"; gene_biotype "protein_coding"; transcript_name "Dock7-204"; transcript_source "ensembl"; transcript_biotype "protein_coding"; protein_id "ENSRNOP00000089895"; protein_version "2"; tag "Ensembl_canonical";
5	ensembl	exon	118863175	118863387	0	-	.	gene_id "ENSRNOG00000008298"; gene_version "10"; transcript_id "ENSRNOT00000081971"; transcript_version "3"; exon_number "6"; gene_name "Dock7"; gene_source "ensembl"; gene_biotype "protein_coding"; transcript_name "Dock7-203"; transcript_source "ensembl"; transcript_biotype "protein_coding"; exon_id "ENSRNOE00000081746"; exon_version "1";
5	ensembl	CDS	118863175	118863387	0	-	0	gene_id "ENSRNOG00000008298"; gene_version "10"; transcript_id "ENSRNOT00000081971"; transcript_version "3"; exon_number "6"; gene_name "Dock7"; gene_source "ensembl"; gene_biotype "protein_coding"; transcript_name "Dock7-203"; transcript_source "ensembl"; transcript_biotype "protein_coding"; protein_id "ENSRNOP00000072637"; protein_version "3";
5	ensembl	exon	118863175	118863387	0	-	.	gene_id "ENSRNOG00000008298"; gene_version "10"; transcript_id "ENSRNOT00000065112"; transcript_version "4"; exon_number "6"; gene_name "Dock7"; gene_source "ensembl"; gene_biotype "protein_coding"; transcript_name "Dock7-202"; transcript_source "ensembl"; transcript_biotype "protein_coding"; exon_id "ENSRNOE00000081746"; exon_version "1";
5	ensembl	CDS	118863175	118863387	0	-	0	gene_id "ENSRNOG00000008298"; gene_version "10"; transcript_id "ENSRNOT00000065112"; transcript_version "4"; exon_number "6"; gene_name "Dock7"; gene_source "ensembl"; gene_biotype "protein_coding"; transcript_name "Dock7-202"; transcript_source "ensembl"; transcript_biotype "protein_coding"; protein_id "ENSRNOP00000063286"; protein_version "3";
5	ensembl	exon	118863175	118863387	0	-	.	gene_id "ENSRNOG00000008298"; gene_version "10"; transcript_id "ENSRNOT00000156393"; transcript_version "1"; exon_number "6"; gene_name "Dock7"; gene_source "ensembl"; gene_biotype "protein_coding"; transcript_name "Dock7-205"; transcript_source "ensembl"; transcript_biotype "protein_coding"; exon_id "ENSRNOE00000081746"; exon_version "1";
5	ensembl	CDS	118863175	118863387	0	-	0	gene_id "ENSRNOG00000008298"; gene_version "10"; transcript_id "ENSRNOT00000156393"; transcript_version "1"; exon_number "6"; gene_name "Dock7"; gene_source "ensembl"; gene_biotype "protein_coding"; transcript_name "Dock7-205"; transcript_source "ensembl"; transcript_biotype "protein_coding"; protein_id "ENSRNOP00000098970"; protein_version "1";
5	ENSEMBL114_rn	exon	118863175	118863387	0.972450552225653	-	.	gene_id "ENSRNOG00000008298"; transcript_id "ENSRNOG00000008298_tx_13"; exon_id "5_118863175_118863387_-"; exonnum "6"; txlen "7797";
5	ensembl	exon	118863475	118863604	0	-	.	gene_id "ENSRNOG00000008298"; gene_version "10"; transcript_id "ENSRNOT00000011405"; transcript_version "10"; exon_number "4"; gene_name "Dock7"; gene_source "ensembl"; gene_biotype "protein_coding"; transcript_name "Dock7-201"; transcript_source "ensembl"; transcript_biotype "protein_coding"; exon_id "ENSRNOE00000081691"; exon_version "1";
5	ensembl	CDS	118863475	118863604	0	-	1	gene_id "ENSRNOG00000008298"; gene_version "10"; transcript_id "ENSRNOT00000011405"; transcript_version "10"; exon_number "4"; gene_name "Dock7"; gene_source "ensembl"; gene_biotype "protein_coding"; transcript_name "Dock7-201"; transcript_source "ensembl"; transcript_biotype "protein_coding"; protein_id "ENSRNOP00000011405"; protein_version "7";
5	ensembl	exon	118863475	118863604	0	-	.	gene_id "ENSRNOG00000008298"; gene_version "10"; transcript_id "ENSRNOT00000100273"; transcript_version "2"; exon_number "5"; gene_name "Dock7"; gene_source "ensembl"; gene_biotype "protein_coding"; transcript_name "Dock7-204"; transcript_source "ensembl"; transcript_biotype "protein_coding"; exon_id "ENSRNOE00000081691"; exon_version "1"; tag "Ensembl_canonical";
5	ensembl	CDS	118863475	118863604	0	-	1	gene_id "ENSRNOG00000008298"; gene_version "10"; transcript_id "ENSRNOT00000100273"; transcript_version "2"; exon_number "5"; gene_name "Dock7"; gene_source "ensembl"; gene_biotype "protein_coding"; transcript_name "Dock7-204"; transcript_source "ensembl"; transcript_biotype "protein_coding"; protein_id "ENSRNOP00000089895"; protein_version "2"; tag "Ensembl_canonical";
5	ensembl	exon	118863475	118863604	0	-	.	gene_id "ENSRNOG00000008298"; gene_version "10"; transcript_id "ENSRNOT00000081971"; transcript_version "3"; exon_number "5"; gene_name "Dock7"; gene_source "ensembl"; gene_biotype "protein_coding"; transcript_name "Dock7-203"; transcript_source "ensembl"; transcript_biotype "protein_coding"; exon_id "ENSRNOE00000081691"; exon_version "1";
5	ensembl	CDS	118863475	118863604	0	-	1	gene_id "ENSRNOG00000008298"; gene_version "10"; transcript_id "ENSRNOT00000081971"; transcript_version "3"; exon_number "5"; gene_name "Dock7"; gene_source "ensembl"; gene_biotype "protein_coding"; transcript_name "Dock7-203"; transcript_source "ensembl"; transcript_biotype "protein_coding"; protein_id "ENSRNOP00000072637"; protein_version "3";
5	ensembl	exon	118863475	118863604	0	-	.	gene_id "ENSRNOG00000008298"; gene_version "10"; transcript_id "ENSRNOT00000065112"; transcript_version "4"; exon_number "5"; gene_name "Dock7"; gene_source "ensembl"; gene_biotype "protein_coding"; transcript_name "Dock7-202"; transcript_source "ensembl"; transcript_biotype "protein_coding"; exon_id "ENSRNOE00000081691"; exon_version "1";
5	ensembl	CDS	118863475	118863604	0	-	1	gene_id "ENSRNOG00000008298"; gene_version "10"; transcript_id "ENSRNOT00000065112"; transcript_version "4"; exon_number "5"; gene_name "Dock7"; gene_source "ensembl"; gene_biotype "protein_coding"; transcript_name "Dock7-202"; transcript_source "ensembl"; transcript_biotype "protein_coding"; protein_id "ENSRNOP00000063286"; protein_version "3";
5	ensembl	exon	118863475	118863604	0	-	.	gene_id "ENSRNOG00000008298"; gene_version "10"; transcript_id "ENSRNOT00000156393"; transcript_version "1"; exon_number "5"; gene_name "Dock7"; gene_source "ensembl"; gene_biotype "protein_coding"; transcript_name "Dock7-205"; transcript_source "ensembl"; transcript_biotype "protein_coding"; exon_id "ENSRNOE00000081691"; exon_version "1";
5	ensembl	CDS	118863475	118863604	0	-	1	gene_id "ENSRNOG00000008298"; gene_version "10"; transcript_id "ENSRNOT00000156393"; transcript_version "1"; exon_number "5"; gene_name "Dock7"; gene_source "ensembl"; gene_biotype "protein_coding"; transcript_name "Dock7-205"; transcript_source "ensembl"; transcript_biotype "protein_coding"; protein_id "ENSRNOP00000098970"; protein_version "1";
5	ENSEMBL114_rn	exon	118863475	118863604	0.972450552225653	-	.	gene_id "ENSRNOG00000008298"; transcript_id "ENSRNOG00000008298_tx_13"; exon_id "5_118863475_118863604_-"; exonnum "5"; txlen "7797";
5	ensembl	exon	118866406	118866474	0	-	.	gene_id "ENSRNOG00000008298"; gene_version "10"; transcript_id "ENSRNOT00000011405"; transcript_version "10"; exon_number "3"; gene_name "Dock7"; gene_source "ensembl"; gene_biotype "protein_coding"; transcript_name "Dock7-201"; transcript_source "ensembl"; transcript_biotype "protein_coding"; exon_id "ENSRNOE00000234618"; exon_version "3";
5	ensembl	CDS	118866406	118866474	0	-	1	gene_id "ENSRNOG00000008298"; gene_version "10"; transcript_id "ENSRNOT00000011405"; transcript_version "10"; exon_number "3"; gene_name "Dock7"; gene_source "ensembl"; gene_biotype "protein_coding"; transcript_name "Dock7-201"; transcript_source "ensembl"; transcript_biotype "protein_coding"; protein_id "ENSRNOP00000011405"; protein_version "7";
5	ensembl	exon	118866406	118866474	0	-	.	gene_id "ENSRNOG00000008298"; gene_version "10"; transcript_id "ENSRNOT00000100273"; transcript_version "2"; exon_number "4"; gene_name "Dock7"; gene_source "ensembl"; gene_biotype "protein_coding"; transcript_name "Dock7-204"; transcript_source "ensembl"; transcript_biotype "protein_coding"; exon_id "ENSRNOE00000234618"; exon_version "3"; tag "Ensembl_canonical";
5	ensembl	CDS	118866406	118866474	0	-	1	gene_id "ENSRNOG00000008298"; gene_version "10"; transcript_id "ENSRNOT00000100273"; transcript_version "2"; exon_number "4"; gene_name "Dock7"; gene_source "ensembl"; gene_biotype "protein_coding"; transcript_name "Dock7-204"; transcript_source "ensembl"; transcript_biotype "protein_coding"; protein_id "ENSRNOP00000089895"; protein_version "2"; tag "Ensembl_canonical";
5	ensembl	exon	118866406	118866474	0	-	.	gene_id "ENSRNOG00000008298"; gene_version "10"; transcript_id "ENSRNOT00000081971"; transcript_version "3"; exon_number "4"; gene_name "Dock7"; gene_source "ensembl"; gene_biotype "protein_coding"; transcript_name "Dock7-203"; transcript_source "ensembl"; transcript_biotype "protein_coding"; exon_id "ENSRNOE00000234618"; exon_version "3";
5	ensembl	CDS	118866406	118866474	0	-	1	gene_id "ENSRNOG00000008298"; gene_version "10"; transcript_id "ENSRNOT00000081971"; transcript_version "3"; exon_number "4"; gene_name "Dock7"; gene_source "ensembl"; gene_biotype "protein_coding"; transcript_name "Dock7-203"; transcript_source "ensembl"; transcript_biotype "protein_coding"; protein_id "ENSRNOP00000072637"; protein_version "3";
5	ensembl	exon	118866406	118866474	0	-	.	gene_id "ENSRNOG00000008298"; gene_version "10"; transcript_id "ENSRNOT00000065112"; transcript_version "4"; exon_number "4"; gene_name "Dock7"; gene_source "ensembl"; gene_biotype "protein_coding"; transcript_name "Dock7-202"; transcript_source "ensembl"; transcript_biotype "protein_coding"; exon_id "ENSRNOE00000234618"; exon_version "3";
5	ensembl	CDS	118866406	118866474	0	-	1	gene_id "ENSRNOG00000008298"; gene_version "10"; transcript_id "ENSRNOT00000065112"; transcript_version "4"; exon_number "4"; gene_name "Dock7"; gene_source "ensembl"; gene_biotype "protein_coding"; transcript_name "Dock7-202"; transcript_source "ensembl"; transcript_biotype "protein_coding"; protein_id "ENSRNOP00000063286"; protein_version "3";
5	ensembl	exon	118866406	118866474	0	-	.	gene_id "ENSRNOG00000008298"; gene_version "10"; transcript_id "ENSRNOT00000156393"; transcript_version "1"; exon_number "4"; gene_name "Dock7"; gene_source "ensembl"; gene_biotype "protein_coding"; transcript_name "Dock7-205"; transcript_source "ensembl"; transcript_biotype "protein_coding"; exon_id "ENSRNOE00000234618"; exon_version "3";
5	ensembl	CDS	118866406	118866474	0	-	1	gene_id "ENSRNOG00000008298"; gene_version "10"; transcript_id "ENSRNOT00000156393"; transcript_version "1"; exon_number "4"; gene_name "Dock7"; gene_source "ensembl"; gene_biotype "protein_coding"; transcript_name "Dock7-205"; transcript_source "ensembl"; transcript_biotype "protein_coding"; protein_id "ENSRNOP00000098970"; protein_version "1";
5	ENSEMBL114_rn	exon	118866406	118866474	0.972450552225653	-	.	gene_id "ENSRNOG00000008298"; transcript_id "ENSRNOG00000008298_tx_13"; exon_id "5_118866406_118866474_-"; exonnum "4"; txlen "7797";
5	ensembl	exon	118866720	118866895	0	-	.	gene_id "ENSRNOG00000008298"; gene_version "10"; transcript_id "ENSRNOT00000100273"; transcript_version "2"; exon_number "3"; gene_name "Dock7"; gene_source "ensembl"; gene_biotype "protein_coding"; transcript_name "Dock7-204"; transcript_source "ensembl"; transcript_biotype "protein_coding"; exon_id "ENSRNOE00000556198"; exon_version "1"; tag "Ensembl_canonical";
5	ensembl	CDS	118866720	118866895	0	-	0	gene_id "ENSRNOG00000008298"; gene_version "10"; transcript_id "ENSRNOT00000100273"; transcript_version "2"; exon_number "3"; gene_name "Dock7"; gene_source "ensembl"; gene_biotype "protein_coding"; transcript_name "Dock7-204"; transcript_source "ensembl"; transcript_biotype "protein_coding"; protein_id "ENSRNOP00000089895"; protein_version "2"; tag "Ensembl_canonical";
5	ensembl	exon	118866720	118866895	0	-	.	gene_id "ENSRNOG00000008298"; gene_version "10"; transcript_id "ENSRNOT00000081971"; transcript_version "3"; exon_number "3"; gene_name "Dock7"; gene_source "ensembl"; gene_biotype "protein_coding"; transcript_name "Dock7-203"; transcript_source "ensembl"; transcript_biotype "protein_coding"; exon_id "ENSRNOE00000556198"; exon_version "1";
5	ensembl	CDS	118866720	118866895	0	-	0	gene_id "ENSRNOG00000008298"; gene_version "10"; transcript_id "ENSRNOT00000081971"; transcript_version "3"; exon_number "3"; gene_name "Dock7"; gene_source "ensembl"; gene_biotype "protein_coding"; transcript_name "Dock7-203"; transcript_source "ensembl"; transcript_biotype "protein_coding"; protein_id "ENSRNOP00000072637"; protein_version "3";
5	ensembl	exon	118866720	118866895	0	-	.	gene_id "ENSRNOG00000008298"; gene_version "10"; transcript_id "ENSRNOT00000065112"; transcript_version "4"; exon_number "3"; gene_name "Dock7"; gene_source "ensembl"; gene_biotype "protein_coding"; transcript_name "Dock7-202"; transcript_source "ensembl"; transcript_biotype "protein_coding"; exon_id "ENSRNOE00000556198"; exon_version "1";
5	ensembl	CDS	118866720	118866895	0	-	0	gene_id "ENSRNOG00000008298"; gene_version "10"; transcript_id "ENSRNOT00000065112"; transcript_version "4"; exon_number "3"; gene_name "Dock7"; gene_source "ensembl"; gene_biotype "protein_coding"; transcript_name "Dock7-202"; transcript_source "ensembl"; transcript_biotype "protein_coding"; protein_id "ENSRNOP00000063286"; protein_version "3";
5	ensembl	exon	118866720	118866895	0	-	.	gene_id "ENSRNOG00000008298"; gene_version "10"; transcript_id "ENSRNOT00000156393"; transcript_version "1"; exon_number "3"; gene_name "Dock7"; gene_source "ensembl"; gene_biotype "protein_coding"; transcript_name "Dock7-205"; transcript_source "ensembl"; transcript_biotype "protein_coding"; exon_id "ENSRNOE00000556198"; exon_version "1";
5	ensembl	CDS	118866720	118866895	0	-	0	gene_id "ENSRNOG00000008298"; gene_version "10"; transcript_id "ENSRNOT00000156393"; transcript_version "1"; exon_number "3"; gene_name "Dock7"; gene_source "ensembl"; gene_biotype "protein_coding"; transcript_name "Dock7-205"; transcript_source "ensembl"; transcript_biotype "protein_coding"; protein_id "ENSRNOP00000098970"; protein_version "1";
5	ENSEMBL114_rn	exon	118866720	118866895	0.972450552225653	-	.	gene_id "ENSRNOG00000008298"; transcript_id "ENSRNOG00000008298_tx_13"; exon_id "5_118866720_118866895_-"; exonnum "3"; txlen "7797";
5	ensembl	exon	118871644	118871701	0	-	.	gene_id "ENSRNOG00000008298"; gene_version "10"; transcript_id "ENSRNOT00000011405"; transcript_version "10"; exon_number "2"; gene_name "Dock7"; gene_source "ensembl"; gene_biotype "protein_coding"; transcript_name "Dock7-201"; transcript_source "ensembl"; transcript_biotype "protein_coding"; exon_id "ENSRNOE00000509821"; exon_version "1";
5	ensembl	CDS	118871644	118871701	0	-	2	gene_id "ENSRNOG00000008298"; gene_version "10"; transcript_id "ENSRNOT00000011405"; transcript_version "10"; exon_number "2"; gene_name "Dock7"; gene_source "ensembl"; gene_biotype "protein_coding"; transcript_name "Dock7-201"; transcript_source "ensembl"; transcript_biotype "protein_coding"; protein_id "ENSRNOP00000011405"; protein_version "7";
5	ensembl	exon	118872835	118873120	0	-	.	gene_id "ENSRNOG00000008298"; gene_version "10"; transcript_id "ENSRNOT00000011405"; transcript_version "10"; exon_number "1"; gene_name "Dock7"; gene_source "ensembl"; gene_biotype "protein_coding"; transcript_name "Dock7-201"; transcript_source "ensembl"; transcript_biotype "protein_coding"; exon_id "ENSRNOE00000453126"; exon_version "2";
5	ensembl	CDS	118872835	118873120	0	-	0	gene_id "ENSRNOG00000008298"; gene_version "10"; transcript_id "ENSRNOT00000011405"; transcript_version "10"; exon_number "1"; gene_name "Dock7"; gene_source "ensembl"; gene_biotype "protein_coding"; transcript_name "Dock7-201"; transcript_source "ensembl"; transcript_biotype "protein_coding"; protein_id "ENSRNOP00000011405"; protein_version "7";
5	ensembl	exon	118872977	118873082	0	-	.	gene_id "ENSRNOG00000008298"; gene_version "10"; transcript_id "ENSRNOT00000100273"; transcript_version "2"; exon_number "2"; gene_name "Dock7"; gene_source "ensembl"; gene_biotype "protein_coding"; transcript_name "Dock7-204"; transcript_source "ensembl"; transcript_biotype "protein_coding"; exon_id "ENSRNOE00000525841"; exon_version "1"; tag "Ensembl_canonical";
5	ensembl	CDS	118872977	118873082	0	-	1	gene_id "ENSRNOG00000008298"; gene_version "10"; transcript_id "ENSRNOT00000100273"; transcript_version "2"; exon_number "2"; gene_name "Dock7"; gene_source "ensembl"; gene_biotype "protein_coding"; transcript_name "Dock7-204"; transcript_source "ensembl"; transcript_biotype "protein_coding"; protein_id "ENSRNOP00000089895"; protein_version "2"; tag "Ensembl_canonical";
5	ensembl	exon	118872977	118873082	0	-	.	gene_id "ENSRNOG00000008298"; gene_version "10"; transcript_id "ENSRNOT00000081971"; transcript_version "3"; exon_number "2"; gene_name "Dock7"; gene_source "ensembl"; gene_biotype "protein_coding"; transcript_name "Dock7-203"; transcript_source "ensembl"; transcript_biotype "protein_coding"; exon_id "ENSRNOE00000525841"; exon_version "1";
5	ensembl	CDS	118872977	118873082	0	-	1	gene_id "ENSRNOG00000008298"; gene_version "10"; transcript_id "ENSRNOT00000081971"; transcript_version "3"; exon_number "2"; gene_name "Dock7"; gene_source "ensembl"; gene_biotype "protein_coding"; transcript_name "Dock7-203"; transcript_source "ensembl"; transcript_biotype "protein_coding"; protein_id "ENSRNOP00000072637"; protein_version "3";
5	ensembl	exon	118872977	118873082	0	-	.	gene_id "ENSRNOG00000008298"; gene_version "10"; transcript_id "ENSRNOT00000065112"; transcript_version "4"; exon_number "2"; gene_name "Dock7"; gene_source "ensembl"; gene_biotype "protein_coding"; transcript_name "Dock7-202"; transcript_source "ensembl"; transcript_biotype "protein_coding"; exon_id "ENSRNOE00000525841"; exon_version "1";
5	ensembl	CDS	118872977	118873082	0	-	1	gene_id "ENSRNOG00000008298"; gene_version "10"; transcript_id "ENSRNOT00000065112"; transcript_version "4"; exon_number "2"; gene_name "Dock7"; gene_source "ensembl"; gene_biotype "protein_coding"; transcript_name "Dock7-202"; transcript_source "ensembl"; transcript_biotype "protein_coding"; protein_id "ENSRNOP00000063286"; protein_version "3";
5	ensembl	exon	118872977	118873082	0	-	.	gene_id "ENSRNOG00000008298"; gene_version "10"; transcript_id "ENSRNOT00000156393"; transcript_version "1"; exon_number "2"; gene_name "Dock7"; gene_source "ensembl"; gene_biotype "protein_coding"; transcript_name "Dock7-205"; transcript_source "ensembl"; transcript_biotype "protein_coding"; exon_id "ENSRNOE00000525841"; exon_version "1";
5	ensembl	CDS	118872977	118873082	0	-	1	gene_id "ENSRNOG00000008298"; gene_version "10"; transcript_id "ENSRNOT00000156393"; transcript_version "1"; exon_number "2"; gene_name "Dock7"; gene_source "ensembl"; gene_biotype "protein_coding"; transcript_name "Dock7-205"; transcript_source "ensembl"; transcript_biotype "protein_coding"; protein_id "ENSRNOP00000098970"; protein_version "1";
5	ENSEMBL114_rn	exon	118872977	118873082	0.972450552225653	-	.	gene_id "ENSRNOG00000008298"; transcript_id "ENSRNOG00000008298_tx_13"; exon_id "5_118872977_118873082_-"; exonnum "2"; txlen "7797";
5	ensembl	start_codon	118873118	118873120	0	-	0	gene_id "ENSRNOG00000008298"; gene_version "10"; transcript_id "ENSRNOT00000011405"; transcript_version "10"; exon_number "1"; gene_name "Dock7"; gene_source "ensembl"; gene_biotype "protein_coding"; transcript_name "Dock7-201"; transcript_source "ensembl"; transcript_biotype "protein_coding";
5	ensembl	CDS	118898156	118898193	0	-	0	gene_id "ENSRNOG00000008298"; gene_version "10"; transcript_id "ENSRNOT00000100273"; transcript_version "2"; exon_number "1"; gene_name "Dock7"; gene_source "ensembl"; gene_biotype "protein_coding"; transcript_name "Dock7-204"; transcript_source "ensembl"; transcript_biotype "protein_coding"; protein_id "ENSRNOP00000089895"; protein_version "2"; tag "Ensembl_canonical";
5	ensembl	CDS	118898156	118898193	0	-	0	gene_id "ENSRNOG00000008298"; gene_version "10"; transcript_id "ENSRNOT00000081971"; transcript_version "3"; exon_number "1"; gene_name "Dock7"; gene_source "ensembl"; gene_biotype "protein_coding"; transcript_name "Dock7-203"; transcript_source "ensembl"; transcript_biotype "protein_coding"; protein_id "ENSRNOP00000072637"; protein_version "3";
5	ensembl	CDS	118898156	118898193	0	-	0	gene_id "ENSRNOG00000008298"; gene_version "10"; transcript_id "ENSRNOT00000065112"; transcript_version "4"; exon_number "1"; gene_name "Dock7"; gene_source "ensembl"; gene_biotype "protein_coding"; transcript_name "Dock7-202"; transcript_source "ensembl"; transcript_biotype "protein_coding"; protein_id "ENSRNOP00000063286"; protein_version "3";
5	ensembl	CDS	118898156	118898193	0	-	0	gene_id "ENSRNOG00000008298"; gene_version "10"; transcript_id "ENSRNOT00000156393"; transcript_version "1"; exon_number "1"; gene_name "Dock7"; gene_source "ensembl"; gene_biotype "protein_coding"; transcript_name "Dock7-205"; transcript_source "ensembl"; transcript_biotype "protein_coding"; protein_id "ENSRNOP00000098970"; protein_version "1";
5	ensembl	exon	118898156	118898335	0	-	.	gene_id "ENSRNOG00000008298"; gene_version "10"; transcript_id "ENSRNOT00000100273"; transcript_version "2"; exon_number "1"; gene_name "Dock7"; gene_source "ensembl"; gene_biotype "protein_coding"; transcript_name "Dock7-204"; transcript_source "ensembl"; transcript_biotype "protein_coding"; exon_id "ENSRNOE00000519937"; exon_version "3"; tag "Ensembl_canonical";
5	ensembl	exon	118898156	118898335	0	-	.	gene_id "ENSRNOG00000008298"; gene_version "10"; transcript_id "ENSRNOT00000081971"; transcript_version "3"; exon_number "1"; gene_name "Dock7"; gene_source "ensembl"; gene_biotype "protein_coding"; transcript_name "Dock7-203"; transcript_source "ensembl"; transcript_biotype "protein_coding"; exon_id "ENSRNOE00000519937"; exon_version "3";
5	ensembl	exon	118898156	118898335	0	-	.	gene_id "ENSRNOG00000008298"; gene_version "10"; transcript_id "ENSRNOT00000065112"; transcript_version "4"; exon_number "1"; gene_name "Dock7"; gene_source "ensembl"; gene_biotype "protein_coding"; transcript_name "Dock7-202"; transcript_source "ensembl"; transcript_biotype "protein_coding"; exon_id "ENSRNOE00000519937"; exon_version "3";
5	ensembl	exon	118898156	118898335	0	-	.	gene_id "ENSRNOG00000008298"; gene_version "10"; transcript_id "ENSRNOT00000156393"; transcript_version "1"; exon_number "1"; gene_name "Dock7"; gene_source "ensembl"; gene_biotype "protein_coding"; transcript_name "Dock7-205"; transcript_source "ensembl"; transcript_biotype "protein_coding"; exon_id "ENSRNOE00000519937"; exon_version "3";
5	ENSEMBL114_rn	exon	118898156	118898335	0.972450552225653	-	.	gene_id "ENSRNOG00000008298"; transcript_id "ENSRNOG00000008298_tx_13"; exon_id "5_118898156_118898335_-"; exonnum "1"; txlen "7797";
5	ensembl	start_codon	118898191	118898193	0	-	0	gene_id "ENSRNOG00000008298"; gene_version "10"; transcript_id "ENSRNOT00000100273"; transcript_version "2"; exon_number "1"; gene_name "Dock7"; gene_source "ensembl"; gene_biotype "protein_coding"; transcript_name "Dock7-204"; transcript_source "ensembl"; transcript_biotype "protein_coding"; tag "Ensembl_canonical";
5	ensembl	start_codon	118898191	118898193	0	-	0	gene_id "ENSRNOG00000008298"; gene_version "10"; transcript_id "ENSRNOT00000081971"; transcript_version "3"; exon_number "1"; gene_name "Dock7"; gene_source "ensembl"; gene_biotype "protein_coding"; transcript_name "Dock7-203"; transcript_source "ensembl"; transcript_biotype "protein_coding";
5	ensembl	start_codon	118898191	118898193	0	-	0	gene_id "ENSRNOG00000008298"; gene_version "10"; transcript_id "ENSRNOT00000065112"; transcript_version "4"; exon_number "1"; gene_name "Dock7"; gene_source "ensembl"; gene_biotype "protein_coding"; transcript_name "Dock7-202"; transcript_source "ensembl"; transcript_biotype "protein_coding";
5	ensembl	start_codon	118898191	118898193	0	-	0	gene_id "ENSRNOG00000008298"; gene_version "10"; transcript_id "ENSRNOT00000156393"; transcript_version "1"; exon_number "1"; gene_name "Dock7"; gene_source "ensembl"; gene_biotype "protein_coding"; transcript_name "Dock7-205"; transcript_source "ensembl"; transcript_biotype "protein_coding";
5	ensembl	five_prime_utr	118898194	118898335	0	-	.	gene_id "ENSRNOG00000008298"; gene_version "10"; transcript_id "ENSRNOT00000100273"; transcript_version "2"; gene_name "Dock7"; gene_source "ensembl"; gene_biotype "protein_coding"; transcript_name "Dock7-204"; transcript_source "ensembl"; transcript_biotype "protein_coding"; tag "Ensembl_canonical";
5	ensembl	five_prime_utr	118898194	118898335	0	-	.	gene_id "ENSRNOG00000008298"; gene_version "10"; transcript_id "ENSRNOT00000081971"; transcript_version "3"; gene_name "Dock7"; gene_source "ensembl"; gene_biotype "protein_coding"; transcript_name "Dock7-203"; transcript_source "ensembl"; transcript_biotype "protein_coding";
5	ensembl	five_prime_utr	118898194	118898335	0	-	.	gene_id "ENSRNOG00000008298"; gene_version "10"; transcript_id "ENSRNOT00000065112"; transcript_version "4"; gene_name "Dock7"; gene_source "ensembl"; gene_biotype "protein_coding"; transcript_name "Dock7-202"; transcript_source "ensembl"; transcript_biotype "protein_coding";
5	ensembl	five_prime_utr	118898194	118898335	0	-	.	gene_id "ENSRNOG00000008298"; gene_version "10"; transcript_id "ENSRNOT00000156393"; transcript_version "1"; gene_name "Dock7"; gene_source "ensembl"; gene_biotype "protein_coding"; transcript_name "Dock7-205"; transcript_source "ensembl"; transcript_biotype "protein_coding";
5	sraer114_es	exon	118916057	118916172	0.0573290346317995	-	.	gene_id "ENSRNOG00000084595"; transcript_id "ENSRNOG00000084595_tx_10"; exon_id "5_118916057_118916172_-"; exonnum "6"; txlen "1027";
5	sraer114_es	exon	118916057	118916172	0.0573290346317995	-	.	gene_id "ENSRNOG00000084595"; transcript_id "ENSRNOG00000084595_tx_11"; exon_id "5_118916057_118916172_-"; exonnum "4"; txlen "734";
5	sraer114_es	exon	118916057	118916172	0.0485091831499842	-	.	gene_id "ENSRNOG00000084595"; transcript_id "ENSRNOG00000084595_tx_13"; exon_id "5_118916057_118916172_-"; exonnum "4"; txlen "690";
5	sraer114_es	exon	118916057	118916172	0.0926084405590608	-	.	gene_id "ENSRNOG00000084595"; transcript_id "ENSRNOG00000084595_tx_3"; exon_id "5_118916057_118916172_-"; exonnum "3"; txlen "599";
5	sraer114_es	exon	118916057	118916172	0.0617389603727072	-	.	gene_id "ENSRNOG00000084595"; transcript_id "ENSRNOG00000084595_tx_6"; exon_id "5_118916057_118916172_-"; exonnum "5"; txlen "892";
5	sraer114_es	exon	118916057	118916172	0.0573290346317995	-	.	gene_id "ENSRNOG00000084595"; transcript_id "ENSRNOG00000084595_tx_9"; exon_id "5_118916057_118916172_-"; exonnum "5"; txlen "825";
5	sraer114_es	exon	118922993	118923084	0.666758508059675	-	.	gene_id "ENSRNOG00000084595"; transcript_id "ENSRNOG00000084595_tx_1"; exon_id "5_118922993_118923084_-"; exonnum "4"; txlen "625";
5	sraer114_es	exon	118922993	118923084	0.0485091831499842	-	.	gene_id "ENSRNOG00000084595"; transcript_id "ENSRNOG00000084595_tx_12"; exon_id "5_118922993_118923084_-"; exonnum "5"; txlen "716";
5	sraer114_es	exon	118922993	118923084	0.0223928348367945	-	.	gene_id "ENSRNOG00000084595"; transcript_id "ENSRNOG00000084595_tx_14"; exon_id "5_118922993_118923084_-"; exonnum "3"; txlen "575";
5	sraer114_es	exon	118922993	118923084	0.00400554033310328	-	.	gene_id "ENSRNOG00000084595"; transcript_id "ENSRNOG00000084595_tx_15"; exon_id "5_118922993_118923084_-"; exonnum "7"; txlen "1008";
5	sraer114_es	exon	118922993	118923084	0.171251251336627	-	.	gene_id "ENSRNOG00000084595"; transcript_id "ENSRNOG00000084595_tx_2"; exon_id "5_118922993_118923084_-"; exonnum "5"; txlen "760";
5	sraer114_es	exon	118922993	118923084	0.0713914056372783	-	.	gene_id "ENSRNOG00000084595"; transcript_id "ENSRNOG00000084595_tx_4"; exon_id "5_118922993_118923084_-"; exonnum "5"; txlen "671";
5	sraer114_es	exon	118922993	118923084	0.0617389603727072	-	.	gene_id "ENSRNOG00000084595"; transcript_id "ENSRNOG00000084595_tx_5"; exon_id "5_118922993_118923084_-"; exonnum "6"; txlen "918";
5	sraer114_es	exon	118922993	118923084	0.0573290346317995	-	.	gene_id "ENSRNOG00000084595"; transcript_id "ENSRNOG00000084595_tx_7"; exon_id "5_118922993_118923084_-"; exonnum "6"; txlen "851";
5	sraer114_es	exon	118922993	118923084	0.0573290346317995	-	.	gene_id "ENSRNOG00000084595"; transcript_id "ENSRNOG00000084595_tx_8"; exon_id "5_118922993_118923084_-"; exonnum "7"; txlen "1053";
5	sraer114_mid	exon	118924066	118924115	0.666758508059675	-	.	gene_id "ENSRNOG00000084595"; transcript_id "ENSRNOG00000084595_tx_1"; exon_id "5_118924066_118924115_-"; exonnum "3"; txlen "625";
5	sraer114_mid	exon	118924066	118924115	0.0485091831499842	-	.	gene_id "ENSRNOG00000084595"; transcript_id "ENSRNOG00000084595_tx_12"; exon_id "5_118924066_118924115_-"; exonnum "4"; txlen "716";
5	sraer114_mid	exon	118924066	118924115	0.00400554033310328	-	.	gene_id "ENSRNOG00000084595"; transcript_id "ENSRNOG00000084595_tx_15"; exon_id "5_118924066_118924115_-"; exonnum "6"; txlen "1008";
5	sraer114_mid	exon	118924066	118924115	0.171251251336627	-	.	gene_id "ENSRNOG00000084595"; transcript_id "ENSRNOG00000084595_tx_2"; exon_id "5_118924066_118924115_-"; exonnum "4"; txlen "760";
5	sraer114_mid	exon	118924066	118924115	0.0713914056372783	-	.	gene_id "ENSRNOG00000084595"; transcript_id "ENSRNOG00000084595_tx_4"; exon_id "5_118924066_118924115_-"; exonnum "4"; txlen "671";
5	sraer114_mid	exon	118924066	118924115	0.0617389603727072	-	.	gene_id "ENSRNOG00000084595"; transcript_id "ENSRNOG00000084595_tx_5"; exon_id "5_118924066_118924115_-"; exonnum "5"; txlen "918";
5	sraer114_mid	exon	118924066	118924115	0.0573290346317995	-	.	gene_id "ENSRNOG00000084595"; transcript_id "ENSRNOG00000084595_tx_7"; exon_id "5_118924066_118924115_-"; exonnum "5"; txlen "851";
5	sraer114_mid	exon	118924066	118924115	0.0573290346317995	-	.	gene_id "ENSRNOG00000084595"; transcript_id "ENSRNOG00000084595_tx_8"; exon_id "5_118924066_118924115_-"; exonnum "6"; txlen "1053";
5	ensembl	exon	118925062	118926744	0	-	.	gene_id "ENSRNOG00000084595"; gene_version "1"; transcript_id "ENSRNOT00000128332"; transcript_version "1"; exon_number "2"; gene_source "ensembl"; gene_biotype "lncRNA"; transcript_source "ensembl"; transcript_biotype "lncRNA"; exon_id "ENSRNOE00000789201"; exon_version "1"; tag "Ensembl_canonical";
5	ensembl	transcript	118925062	118938735	0	-	.	gene_id "ENSRNOG00000084595"; gene_version "1"; transcript_id "ENSRNOT00000128332"; transcript_version "1"; gene_source "ensembl"; gene_biotype "lncRNA"; transcript_source "ensembl"; transcript_biotype "lncRNA"; tag "Ensembl_canonical";
5	ensembl	gene	118925062	118939171	0	-	.	gene_id "ENSRNOG00000084595"; gene_version "1"; gene_source "ensembl"; gene_biotype "lncRNA";
5	ensembl	exon	118925340	118925870	0	-	.	gene_id "ENSRNOG00000084595"; gene_version "1"; transcript_id "ENSRNOT00000151888"; transcript_version "1"; exon_number "3"; gene_source "ensembl"; gene_biotype "lncRNA"; transcript_source "ensembl"; transcript_biotype "lncRNA"; exon_id "ENSRNOE00000679291"; exon_version "1";
5	ensembl	transcript	118925340	118935340	0	-	.	gene_id "ENSRNOG00000084595"; gene_version "1"; transcript_id "ENSRNOT00000151888"; transcript_version "1"; gene_source "ensembl"; gene_biotype "lncRNA"; transcript_source "ensembl"; transcript_biotype "lncRNA";
5	sraer114_mid	exon	118925653	118925870	0.666758508059675	-	.	gene_id "ENSRNOG00000084595"; transcript_id "ENSRNOG00000084595_tx_1"; exon_id "5_118925653_118925870_-"; exonnum "2"; txlen "625";
5	sraer114_mid	exon	118925653	118925870	0.0573290346317995	-	.	gene_id "ENSRNOG00000084595"; transcript_id "ENSRNOG00000084595_tx_10"; exon_id "5_118925653_118925870_-"; exonnum "5"; txlen "1027";
5	sraer114_mid	exon	118925653	118925870	0.0573290346317995	-	.	gene_id "ENSRNOG00000084595"; transcript_id "ENSRNOG00000084595_tx_11"; exon_id "5_118925653_118925870_-"; exonnum "3"; txlen "734";
5	sraer114_mid	exon	118925653	118925870	0.0485091831499842	-	.	gene_id "ENSRNOG00000084595"; transcript_id "ENSRNOG00000084595_tx_12"; exon_id "5_118925653_118925870_-"; exonnum "3"; txlen "716";
5	sraer114_mid	exon	118925653	118925870	0.0485091831499842	-	.	gene_id "ENSRNOG00000084595"; transcript_id "ENSRNOG00000084595_tx_13"; exon_id "5_118925653_118925870_-"; exonnum "3"; txlen "690";
5	sraer114_mid	exon	118925653	118925870	0.0223928348367945	-	.	gene_id "ENSRNOG00000084595"; transcript_id "ENSRNOG00000084595_tx_14"; exon_id "5_118925653_118925870_-"; exonnum "2"; txlen "575";
5	sraer114_mid	exon	118925653	118925870	0.00400554033310328	-	.	gene_id "ENSRNOG00000084595"; transcript_id "ENSRNOG00000084595_tx_15"; exon_id "5_118925653_118925870_-"; exonnum "5"; txlen "1008";
5	sraer114_mid	exon	118925653	118925870	0.171251251336627	-	.	gene_id "ENSRNOG00000084595"; transcript_id "ENSRNOG00000084595_tx_2"; exon_id "5_118925653_118925870_-"; exonnum "3"; txlen "760";
5	sraer114_mid	exon	118925653	118925870	0.0926084405590608	-	.	gene_id "ENSRNOG00000084595"; transcript_id "ENSRNOG00000084595_tx_3"; exon_id "5_118925653_118925870_-"; exonnum "2"; txlen "599";
5	sraer114_mid	exon	118925653	118925870	0.0713914056372783	-	.	gene_id "ENSRNOG00000084595"; transcript_id "ENSRNOG00000084595_tx_4"; exon_id "5_118925653_118925870_-"; exonnum "3"; txlen "671";
5	sraer114_mid	exon	118925653	118925870	0.0617389603727072	-	.	gene_id "ENSRNOG00000084595"; transcript_id "ENSRNOG00000084595_tx_5"; exon_id "5_118925653_118925870_-"; exonnum "4"; txlen "918";
5	sraer114_mid	exon	118925653	118925870	0.0617389603727072	-	.	gene_id "ENSRNOG00000084595"; transcript_id "ENSRNOG00000084595_tx_6"; exon_id "5_118925653_118925870_-"; exonnum "4"; txlen "892";
5	sraer114_mid	exon	118925653	118925870	0.0573290346317995	-	.	gene_id "ENSRNOG00000084595"; transcript_id "ENSRNOG00000084595_tx_7"; exon_id "5_118925653_118925870_-"; exonnum "4"; txlen "851";
5	sraer114_mid	exon	118925653	118925870	0.0573290346317995	-	.	gene_id "ENSRNOG00000084595"; transcript_id "ENSRNOG00000084595_tx_8"; exon_id "5_118925653_118925870_-"; exonnum "5"; txlen "1053";
5	sraer114_mid	exon	118925653	118925870	0.0573290346317995	-	.	gene_id "ENSRNOG00000084595"; transcript_id "ENSRNOG00000084595_tx_9"; exon_id "5_118925653_118925870_-"; exonnum "4"; txlen "825";
5	ensembl	exon	118925707	118925870	0	-	.	gene_id "ENSRNOG00000084595"; gene_version "1"; transcript_id "ENSRNOT00000150075"; transcript_version "1"; exon_number "4"; gene_source "ensembl"; gene_biotype "lncRNA"; transcript_source "ensembl"; transcript_biotype "lncRNA"; exon_id "ENSRNOE00000682536"; exon_version "1";
5	ensembl	transcript	118925707	118938629	0	-	.	gene_id "ENSRNOG00000084595"; gene_version "1"; transcript_id "ENSRNOT00000150075"; transcript_version "1"; gene_source "ensembl"; gene_biotype "lncRNA"; transcript_source "ensembl"; transcript_biotype "lncRNA";
5	ensembl	exon	118926173	118926291	0	-	.	gene_id "ENSRNOG00000084595"; gene_version "1"; transcript_id "ENSRNOT00000130509"; transcript_version "1"; exon_number "3"; gene_source "ensembl"; gene_biotype "lncRNA"; transcript_source "ensembl"; transcript_biotype "lncRNA"; exon_id "ENSRNOE00000806500"; exon_version "1";
5	ensembl	transcript	118926173	118939171	0	-	.	gene_id "ENSRNOG00000084595"; gene_version "1"; transcript_id "ENSRNOT00000130509"; transcript_version "1"; gene_source "ensembl"; gene_biotype "lncRNA"; transcript_source "ensembl"; transcript_biotype "lncRNA";
5	ensembl	exon	118926246	118926291	0	-	.	gene_id "ENSRNOG00000084595"; gene_version "1"; transcript_id "ENSRNOT00000150075"; transcript_version "1"; exon_number "3"; gene_source "ensembl"; gene_biotype "lncRNA"; transcript_source "ensembl"; transcript_biotype "lncRNA"; exon_id "ENSRNOE00000740942"; exon_version "1";
5	ENSEMBL114_rn	exon	118926246	118926291	0.00400554033310328	-	.	gene_id "ENSRNOG00000084595"; transcript_id "ENSRNOG00000084595_tx_15"; exon_id "5_118926246_118926291_-"; exonnum "4"; txlen "1008";
5	ENSEMBL114_rn	exon	118926246	118926291	0.0713914056372783	-	.	gene_id "ENSRNOG00000084595"; transcript_id "ENSRNOG00000084595_tx_4"; exon_id "5_118926246_118926291_-"; exonnum "2"; txlen "671";
5	ensembl	exon	118926469	118926744	0	-	.	gene_id "ENSRNOG00000084595"; gene_version "1"; transcript_id "ENSRNOT00000162122"; transcript_version "1"; exon_number "3"; gene_source "ensembl"; gene_biotype "lncRNA"; transcript_source "ensembl"; transcript_biotype "lncRNA"; exon_id "ENSRNOE00000743611"; exon_version "1";
5	ensembl	transcript	118926469	118938486	0	-	.	gene_id "ENSRNOG00000084595"; gene_version "1"; transcript_id "ENSRNOT00000162122"; transcript_version "1"; gene_source "ensembl"; gene_biotype "lncRNA"; transcript_source "ensembl"; transcript_biotype "lncRNA";
5	ensembl	exon	118926610	118926744	0	-	.	gene_id "ENSRNOG00000084595"; gene_version "1"; transcript_id "ENSRNOT00000151888"; transcript_version "1"; exon_number "2"; gene_source "ensembl"; gene_biotype "lncRNA"; transcript_source "ensembl"; transcript_biotype "lncRNA"; exon_id "ENSRNOE00000807651"; exon_version "1";
5	ensembl	exon	118926610	118926744	0	-	.	gene_id "ENSRNOG00000084595"; gene_version "1"; transcript_id "ENSRNOT00000150075"; transcript_version "1"; exon_number "2"; gene_source "ensembl"; gene_biotype "lncRNA"; transcript_source "ensembl"; transcript_biotype "lncRNA"; exon_id "ENSRNOE00000807651"; exon_version "1";
5	ensembl	exon	118926610	118926744	0	-	.	gene_id "ENSRNOG00000084595"; gene_version "1"; transcript_id "ENSRNOT00000130509"; transcript_version "1"; exon_number "2"; gene_source "ensembl"; gene_biotype "lncRNA"; transcript_source "ensembl"; transcript_biotype "lncRNA"; exon_id "ENSRNOE00000807651"; exon_version "1";
5	ENSEMBL114_rn	exon	118926610	118926744	0.0573290346317995	-	.	gene_id "ENSRNOG00000084595"; transcript_id "ENSRNOG00000084595_tx_10"; exon_id "5_118926610_118926744_-"; exonnum "4"; txlen "1027";
5	ENSEMBL114_rn	exon	118926610	118926744	0.0573290346317995	-	.	gene_id "ENSRNOG00000084595"; transcript_id "ENSRNOG00000084595_tx_11"; exon_id "5_118926610_118926744_-"; exonnum "2"; txlen "734";
5	ENSEMBL114_rn	exon	118926610	118926744	0.00400554033310328	-	.	gene_id "ENSRNOG00000084595"; transcript_id "ENSRNOG00000084595_tx_15"; exon_id "5_118926610_118926744_-"; exonnum "3"; txlen "1008";
5	ENSEMBL114_rn	exon	118926610	118926744	0.171251251336627	-	.	gene_id "ENSRNOG00000084595"; transcript_id "ENSRNOG00000084595_tx_2"; exon_id "5_118926610_118926744_-"; exonnum "2"; txlen "760";
5	ENSEMBL114_rn	exon	118926610	118926744	0.0573290346317995	-	.	gene_id "ENSRNOG00000084595"; transcript_id "ENSRNOG00000084595_tx_7"; exon_id "5_118926610_118926744_-"; exonnum "3"; txlen "851";
5	ENSEMBL114_rn	exon	118926610	118926744	0.0573290346317995	-	.	gene_id "ENSRNOG00000084595"; transcript_id "ENSRNOG00000084595_tx_8"; exon_id "5_118926610_118926744_-"; exonnum "4"; txlen "1053";
5	ENSEMBL114_rn	exon	118926610	118926744	0.0573290346317995	-	.	gene_id "ENSRNOG00000084595"; transcript_id "ENSRNOG00000084595_tx_9"; exon_id "5_118926610_118926744_-"; exonnum "3"; txlen "825";
5	ensembl	exon	118932547	118932908	0	-	.	gene_id "ENSRNOG00000086126"; gene_version "1"; transcript_id "ENSRNOT00000154510"; transcript_version "1"; exon_number "3"; gene_source "ensembl"; gene_biotype "lncRNA"; transcript_source "ensembl"; transcript_biotype "lncRNA"; exon_id "ENSRNOE00000757012"; exon_version "1";
5	ensembl	transcript	118932547	118933671	0	-	.	gene_id "ENSRNOG00000086126"; gene_version "1"; transcript_id "ENSRNOT00000154510"; transcript_version "1"; gene_source "ensembl"; gene_biotype "lncRNA"; transcript_source "ensembl"; transcript_biotype "lncRNA";
5	ensembl	gene	118932547	118934064	0	-	.	gene_id "ENSRNOG00000086126"; gene_version "1"; gene_source "ensembl"; gene_biotype "lncRNA";
5	ensembl	exon	118932572	118933001	0	-	.	gene_id "ENSRNOG00000086126"; gene_version "1"; transcript_id "ENSRNOT00000151152"; transcript_version "1"; exon_number "3"; gene_source "ensembl"; gene_biotype "lncRNA"; transcript_source "ensembl"; transcript_biotype "lncRNA"; exon_id "ENSRNOE00000689875"; exon_version "1"; tag "Ensembl_canonical";
5	ensembl	transcript	118932572	118934064	0	-	.	gene_id "ENSRNOG00000086126"; gene_version "1"; transcript_id "ENSRNOT00000151152"; transcript_version "1"; gene_source "ensembl"; gene_biotype "lncRNA"; transcript_source "ensembl"; transcript_biotype "lncRNA"; tag "Ensembl_canonical";
5	ensembl	exon	118932578	118933001	0	-	.	gene_id "ENSRNOG00000086126"; gene_version "1"; transcript_id "ENSRNOT00000155613"; transcript_version "1"; exon_number "3"; gene_source "ensembl"; gene_biotype "lncRNA"; transcript_source "ensembl"; transcript_biotype "lncRNA"; exon_id "ENSRNOE00000769569"; exon_version "1";
5	ENSEMBL114_rn	exon	118932578	118933001	0.171168543130315	-	.	gene_id "ENSRNOG00000086126"; transcript_id "ENSRNOG00000086126_tx_4"; exon_id "5_118932578_118933001_-"; exonnum "4"; txlen "591";
5	ensembl	transcript	118932578	118933316	0	-	.	gene_id "ENSRNOG00000086126"; gene_version "1"; transcript_id "ENSRNOT00000155613"; transcript_version "1"; gene_source "ensembl"; gene_biotype "lncRNA"; transcript_source "ensembl"; transcript_biotype "lncRNA";
5	ensembl	exon	118932789	118933001	0	-	.	gene_id "ENSRNOG00000086126"; gene_version "1"; transcript_id "ENSRNOT00000149619"; transcript_version "1"; exon_number "3"; gene_source "ensembl"; gene_biotype "lncRNA"; transcript_source "ensembl"; transcript_biotype "lncRNA"; exon_id "ENSRNOE00000724972"; exon_version "1";
5	ensembl	transcript	118932789	118933372	0	-	.	gene_id "ENSRNOG00000086126"; gene_version "1"; transcript_id "ENSRNOT00000149619"; transcript_version "1"; gene_source "ensembl"; gene_biotype "lncRNA"; transcript_source "ensembl"; transcript_biotype "lncRNA";
5	ensembl	exon	118933033	118933056	0	-	.	gene_id "ENSRNOG00000086126"; gene_version "1"; transcript_id "ENSRNOT00000149619"; transcript_version "1"; exon_number "2"; gene_source "ensembl"; gene_biotype "lncRNA"; transcript_source "ensembl"; transcript_biotype "lncRNA"; exon_id "ENSRNOE00000765731"; exon_version "1";
5	ensembl	exon	118933064	118933094	0	-	.	gene_id "ENSRNOG00000086126"; gene_version "1"; transcript_id "ENSRNOT00000151152"; transcript_version "1"; exon_number "2"; gene_source "ensembl"; gene_biotype "lncRNA"; transcript_source "ensembl"; transcript_biotype "lncRNA"; exon_id "ENSRNOE00000756666"; exon_version "1"; tag "Ensembl_canonical";
5	ENSEMBL114_rn	exon	118933064	118933094	0.171168543130315	-	.	gene_id "ENSRNOG00000086126"; transcript_id "ENSRNOG00000086126_tx_4"; exon_id "5_118933064_118933094_-"; exonnum "3"; txlen "591";
5	ensembl	exon	118933064	118933118	0	-	.	gene_id "ENSRNOG00000086126"; gene_version "1"; transcript_id "ENSRNOT00000155613"; transcript_version "1"; exon_number "2"; gene_source "ensembl"; gene_biotype "lncRNA"; transcript_source "ensembl"; transcript_biotype "lncRNA"; exon_id "ENSRNOE00000738383"; exon_version "1";
5	ensembl	exon	118933212	118933316	0	-	.	gene_id "ENSRNOG00000086126"; gene_version "1"; transcript_id "ENSRNOT00000155613"; transcript_version "1"; exon_number "1"; gene_source "ensembl"; gene_biotype "lncRNA"; transcript_source "ensembl"; transcript_biotype "lncRNA"; exon_id "ENSRNOE00000776908"; exon_version "1";
5	ensembl	exon	118933305	118933372	0	-	.	gene_id "ENSRNOG00000086126"; gene_version "1"; transcript_id "ENSRNOT00000149619"; transcript_version "1"; exon_number "1"; gene_source "ensembl"; gene_biotype "lncRNA"; transcript_source "ensembl"; transcript_biotype "lncRNA"; exon_id "ENSRNOE00000728998"; exon_version "1";
5	sraer114_mid	exon	118933367	118933459	0.171168543130315	-	.	gene_id "ENSRNOG00000086126"; transcript_id "ENSRNOG00000086126_tx_4"; exon_id "5_118933367_118933459_-"; exonnum "2"; txlen "591";
5	ensembl	exon	118933367	118934064	0	-	.	gene_id "ENSRNOG00000086126"; gene_version "1"; transcript_id "ENSRNOT00000151152"; transcript_version "1"; exon_number "1"; gene_source "ensembl"; gene_biotype "lncRNA"; transcript_source "ensembl"; transcript_biotype "lncRNA"; exon_id "ENSRNOE00000679264"; exon_version "1"; tag "Ensembl_canonical";
5	ensembl	exon	118933374	118933459	0	-	.	gene_id "ENSRNOG00000086126"; gene_version "1"; transcript_id "ENSRNOT00000154510"; transcript_version "1"; exon_number "2"; gene_source "ensembl"; gene_biotype "lncRNA"; transcript_source "ensembl"; transcript_biotype "lncRNA"; exon_id "ENSRNOE00000816945"; exon_version "1";
5	ensembl	exon	118933629	118933671	0	-	.	gene_id "ENSRNOG00000086126"; gene_version "1"; transcript_id "ENSRNOT00000154510"; transcript_version "1"; exon_number "1"; gene_source "ensembl"; gene_biotype "lncRNA"; transcript_source "ensembl"; transcript_biotype "lncRNA"; exon_id "ENSRNOE00000777047"; exon_version "1";
5	ENSEMBL114_rn	exon	118933629	118933671	0.171168543130315	-	.	gene_id "ENSRNOG00000086126"; transcript_id "ENSRNOG00000086126_tx_4"; exon_id "5_118933629_118933671_-"; exonnum "1"; txlen "591";
5	ensembl	exon	118935222	118935340	0	-	.	gene_id "ENSRNOG00000084595"; gene_version "1"; transcript_id "ENSRNOT00000151888"; transcript_version "1"; exon_number "1"; gene_source "ensembl"; gene_biotype "lncRNA"; transcript_source "ensembl"; transcript_biotype "lncRNA"; exon_id "ENSRNOE00000803775"; exon_version "1";
5	sraer114_mid	exon	118935222	118935423	0.0573290346317995	-	.	gene_id "ENSRNOG00000084595"; transcript_id "ENSRNOG00000084595_tx_10"; exon_id "5_118935222_118935423_-"; exonnum "3"; txlen "1027";
5	sraer114_mid	exon	118935222	118935423	0.00400554033310328	-	.	gene_id "ENSRNOG00000084595"; transcript_id "ENSRNOG00000084595_tx_15"; exon_id "5_118935222_118935423_-"; exonnum "2"; txlen "1008";
5	sraer114_mid	exon	118935222	118935423	0.0617389603727072	-	.	gene_id "ENSRNOG00000084595"; transcript_id "ENSRNOG00000084595_tx_5"; exon_id "5_118935222_118935423_-"; exonnum "3"; txlen "918";
5	sraer114_mid	exon	118935222	118935423	0.0617389603727072	-	.	gene_id "ENSRNOG00000084595"; transcript_id "ENSRNOG00000084595_tx_6"; exon_id "5_118935222_118935423_-"; exonnum "3"; txlen "892";
5	sraer114_mid	exon	118935222	118935423	0.0573290346317995	-	.	gene_id "ENSRNOG00000084595"; transcript_id "ENSRNOG00000084595_tx_8"; exon_id "5_118935222_118935423_-"; exonnum "3"; txlen "1053";
5	ensembl	exon	118935649	118935739	0	-	.	gene_id "ENSRNOG00000084595"; gene_version "1"; transcript_id "ENSRNOT00000162122"; transcript_version "1"; exon_number "2"; gene_source "ensembl"; gene_biotype "lncRNA"; transcript_source "ensembl"; transcript_biotype "lncRNA"; exon_id "ENSRNOE00000785312"; exon_version "1";
5	ENSEMBL114_rn	exon	118935649	118935739	0.0573290346317995	-	.	gene_id "ENSRNOG00000084595"; transcript_id "ENSRNOG00000084595_tx_10"; exon_id "5_118935649_118935739_-"; exonnum "2"; txlen "1027";
5	ENSEMBL114_rn	exon	118935649	118935739	0.0485091831499842	-	.	gene_id "ENSRNOG00000084595"; transcript_id "ENSRNOG00000084595_tx_12"; exon_id "5_118935649_118935739_-"; exonnum "2"; txlen "716";
5	ENSEMBL114_rn	exon	118935649	118935739	0.0485091831499842	-	.	gene_id "ENSRNOG00000084595"; transcript_id "ENSRNOG00000084595_tx_13"; exon_id "5_118935649_118935739_-"; exonnum "2"; txlen "690";
5	ENSEMBL114_rn	exon	118935649	118935739	0.0617389603727072	-	.	gene_id "ENSRNOG00000084595"; transcript_id "ENSRNOG00000084595_tx_5"; exon_id "5_118935649_118935739_-"; exonnum "2"; txlen "918";
5	ENSEMBL114_rn	exon	118935649	118935739	0.0617389603727072	-	.	gene_id "ENSRNOG00000084595"; transcript_id "ENSRNOG00000084595_tx_6"; exon_id "5_118935649_118935739_-"; exonnum "2"; txlen "892";
5	ENSEMBL114_rn	exon	118935649	118935739	0.0573290346317995	-	.	gene_id "ENSRNOG00000084595"; transcript_id "ENSRNOG00000084595_tx_7"; exon_id "5_118935649_118935739_-"; exonnum "2"; txlen "851";
5	ENSEMBL114_rn	exon	118935649	118935739	0.0573290346317995	-	.	gene_id "ENSRNOG00000084595"; transcript_id "ENSRNOG00000084595_tx_8"; exon_id "5_118935649_118935739_-"; exonnum "2"; txlen "1053";
5	ENSEMBL114_rn	exon	118935649	118935739	0.0573290346317995	-	.	gene_id "ENSRNOG00000084595"; transcript_id "ENSRNOG00000084595_tx_9"; exon_id "5_118935649_118935739_-"; exonnum "2"; txlen "825";
5	ensembl	exon	118938365	118938486	0	-	.	gene_id "ENSRNOG00000084595"; gene_version "1"; transcript_id "ENSRNOT00000162122"; transcript_version "1"; exon_number "1"; gene_source "ensembl"; gene_biotype "lncRNA"; transcript_source "ensembl"; transcript_biotype "lncRNA"; exon_id "ENSRNOE00000742711"; exon_version "1";
5	ensembl	exon	118938365	118938629	0	-	.	gene_id "ENSRNOG00000084595"; gene_version "1"; transcript_id "ENSRNOT00000150075"; transcript_version "1"; exon_number "1"; gene_source "ensembl"; gene_biotype "lncRNA"; transcript_source "ensembl"; transcript_biotype "lncRNA"; exon_id "ENSRNOE00000794156"; exon_version "1";
5	ENSEMBL114_rn	exon	118938365	118938629	0.666758508059675	-	.	gene_id "ENSRNOG00000084595"; transcript_id "ENSRNOG00000084595_tx_1"; exon_id "5_118938365_118938629_-"; exonnum "1"; txlen "625";
5	ENSEMBL114_rn	exon	118938365	118938629	0.0573290346317995	-	.	gene_id "ENSRNOG00000084595"; transcript_id "ENSRNOG00000084595_tx_10"; exon_id "5_118938365_118938629_-"; exonnum "1"; txlen "1027";
5	ENSEMBL114_rn	exon	118938365	118938629	0.0573290346317995	-	.	gene_id "ENSRNOG00000084595"; transcript_id "ENSRNOG00000084595_tx_11"; exon_id "5_118938365_118938629_-"; exonnum "1"; txlen "734";
5	ENSEMBL114_rn	exon	118938365	118938629	0.0485091831499842	-	.	gene_id "ENSRNOG00000084595"; transcript_id "ENSRNOG00000084595_tx_12"; exon_id "5_118938365_118938629_-"; exonnum "1"; txlen "716";
5	ENSEMBL114_rn	exon	118938365	118938629	0.0485091831499842	-	.	gene_id "ENSRNOG00000084595"; transcript_id "ENSRNOG00000084595_tx_13"; exon_id "5_118938365_118938629_-"; exonnum "1"; txlen "690";
5	ENSEMBL114_rn	exon	118938365	118938629	0.0223928348367945	-	.	gene_id "ENSRNOG00000084595"; transcript_id "ENSRNOG00000084595_tx_14"; exon_id "5_118938365_118938629_-"; exonnum "1"; txlen "575";
5	ENSEMBL114_rn	exon	118938365	118938629	0.00400554033310328	-	.	gene_id "ENSRNOG00000084595"; transcript_id "ENSRNOG00000084595_tx_15"; exon_id "5_118938365_118938629_-"; exonnum "1"; txlen "1008";
5	ENSEMBL114_rn	exon	118938365	118938629	0.171251251336627	-	.	gene_id "ENSRNOG00000084595"; transcript_id "ENSRNOG00000084595_tx_2"; exon_id "5_118938365_118938629_-"; exonnum "1"; txlen "760";
5	ENSEMBL114_rn	exon	118938365	118938629	0.0926084405590608	-	.	gene_id "ENSRNOG00000084595"; transcript_id "ENSRNOG00000084595_tx_3"; exon_id "5_118938365_118938629_-"; exonnum "1"; txlen "599";
5	ENSEMBL114_rn	exon	118938365	118938629	0.0713914056372783	-	.	gene_id "ENSRNOG00000084595"; transcript_id "ENSRNOG00000084595_tx_4"; exon_id "5_118938365_118938629_-"; exonnum "1"; txlen "671";
5	ENSEMBL114_rn	exon	118938365	118938629	0.0617389603727072	-	.	gene_id "ENSRNOG00000084595"; transcript_id "ENSRNOG00000084595_tx_5"; exon_id "5_118938365_118938629_-"; exonnum "1"; txlen "918";
5	ENSEMBL114_rn	exon	118938365	118938629	0.0617389603727072	-	.	gene_id "ENSRNOG00000084595"; transcript_id "ENSRNOG00000084595_tx_6"; exon_id "5_118938365_118938629_-"; exonnum "1"; txlen "892";
5	ENSEMBL114_rn	exon	118938365	118938629	0.0573290346317995	-	.	gene_id "ENSRNOG00000084595"; transcript_id "ENSRNOG00000084595_tx_7"; exon_id "5_118938365_118938629_-"; exonnum "1"; txlen "851";
5	ENSEMBL114_rn	exon	118938365	118938629	0.0573290346317995	-	.	gene_id "ENSRNOG00000084595"; transcript_id "ENSRNOG00000084595_tx_8"; exon_id "5_118938365_118938629_-"; exonnum "1"; txlen "1053";
5	ENSEMBL114_rn	exon	118938365	118938629	0.0573290346317995	-	.	gene_id "ENSRNOG00000084595"; transcript_id "ENSRNOG00000084595_tx_9"; exon_id "5_118938365_118938629_-"; exonnum "1"; txlen "825";
5	ensembl	exon	118938365	118938735	0	-	.	gene_id "ENSRNOG00000084595"; gene_version "1"; transcript_id "ENSRNOT00000128332"; transcript_version "1"; exon_number "1"; gene_source "ensembl"; gene_biotype "lncRNA"; transcript_source "ensembl"; transcript_biotype "lncRNA"; exon_id "ENSRNOE00000816418"; exon_version "1"; tag "Ensembl_canonical";
5	ensembl	exon	118938365	118939171	0	-	.	gene_id "ENSRNOG00000084595"; gene_version "1"; transcript_id "ENSRNOT00000130509"; transcript_version "1"; exon_number "1"; gene_source "ensembl"; gene_biotype "lncRNA"; transcript_source "ensembl"; transcript_biotype "lncRNA"; exon_id "ENSRNOE00000707182"; exon_version "1";
5	sraer114_mid	exon	118940497	118940541	0.00128231820599318	-	.	gene_id "ENSRNOG00000085476"; transcript_id "ENSRNOG00000085476_tx_5"; exon_id "5_118940497_118940541_-"; exonnum "4"; txlen "554";
5	ensembl	exon	118941596	118941750	0	-	.	gene_id "ENSRNOG00000085476"; gene_version "1"; transcript_id "ENSRNOT00000151767"; transcript_version "1"; exon_number "3"; gene_source "ensembl"; gene_biotype "lncRNA"; transcript_source "ensembl"; transcript_biotype "lncRNA"; exon_id "ENSRNOE00000782543"; exon_version "1";
5	ensembl	gene	118941596	118951393	0	-	.	gene_id "ENSRNOG00000085476"; gene_version "1"; gene_source "ensembl"; gene_biotype "lncRNA";
5	ensembl	transcript	118941596	118951393	0	-	.	gene_id "ENSRNOG00000085476"; gene_version "1"; transcript_id "ENSRNOT00000151767"; transcript_version "1"; gene_source "ensembl"; gene_biotype "lncRNA"; transcript_source "ensembl"; transcript_biotype "lncRNA";
5	sraer114_mid	exon	118941620	118941750	0.00128231820599318	-	.	gene_id "ENSRNOG00000085476"; transcript_id "ENSRNOG00000085476_tx_5"; exon_id "5_118941620_118941750_-"; exonnum "3"; txlen "554";
5	ensembl	exon	118945224	118945564	0	-	.	gene_id "ENSRNOG00000085476"; gene_version "1"; transcript_id "ENSRNOT00000148129"; transcript_version "1"; exon_number "2"; gene_source "ensembl"; gene_biotype "lncRNA"; transcript_source "ensembl"; transcript_biotype "lncRNA"; exon_id "ENSRNOE00000684689"; exon_version "1"; tag "Ensembl_canonical";
5	ensembl	transcript	118945224	118946902	0	-	.	gene_id "ENSRNOG00000085476"; gene_version "1"; transcript_id "ENSRNOT00000148129"; transcript_version "1"; gene_source "ensembl"; gene_biotype "lncRNA"; transcript_source "ensembl"; transcript_biotype "lncRNA"; tag "Ensembl_canonical";
5	ensembl	exon	118946666	118946902	0	-	.	gene_id "ENSRNOG00000085476"; gene_version "1"; transcript_id "ENSRNOT00000148129"; transcript_version "1"; exon_number "1"; gene_source "ensembl"; gene_biotype "lncRNA"; transcript_source "ensembl"; transcript_biotype "lncRNA"; exon_id "ENSRNOE00000713194"; exon_version "1"; tag "Ensembl_canonical";
5	ensembl	exon	118946666	118946938	0	-	.	gene_id "ENSRNOG00000085476"; gene_version "1"; transcript_id "ENSRNOT00000151767"; transcript_version "1"; exon_number "2"; gene_source "ensembl"; gene_biotype "lncRNA"; transcript_source "ensembl"; transcript_biotype "lncRNA"; exon_id "ENSRNOE00000783005"; exon_version "1";
5	ENSEMBL114_rn	exon	118946666	118946938	0.00128231820599318	-	.	gene_id "ENSRNOG00000085476"; transcript_id "ENSRNOG00000085476_tx_5"; exon_id "5_118946666_118946938_-"; exonnum "2"; txlen "554";
5	ensembl	exon	118951289	118951393	0	-	.	gene_id "ENSRNOG00000085476"; gene_version "1"; transcript_id "ENSRNOT00000151767"; transcript_version "1"; exon_number "1"; gene_source "ensembl"; gene_biotype "lncRNA"; transcript_source "ensembl"; transcript_biotype "lncRNA"; exon_id "ENSRNOE00000699715"; exon_version "1";
5	ENSEMBL114_rn	exon	118951289	118951393	0.00128231820599318	-	.	gene_id "ENSRNOG00000085476"; transcript_id "ENSRNOG00000085476_tx_5"; exon_id "5_118951289_118951393_-"; exonnum "1"; txlen "554";
5	ensembl	exon	119088325	119088431	0	-	.	gene_id "ENSRNOG00000081845"; gene_version "1"; transcript_id "ENSRNOT00000130465"; transcript_version "1"; exon_number "4"; gene_source "ensembl"; gene_biotype "lncRNA"; transcript_source "ensembl"; transcript_biotype "lncRNA"; exon_id "ENSRNOE00000702760"; exon_version "1"; tag "Ensembl_canonical";
5	ensembl	gene	119088325	119104318	0	-	.	gene_id "ENSRNOG00000081845"; gene_version "1"; gene_source "ensembl"; gene_biotype "lncRNA";
5	ensembl	transcript	119088325	119104318	0	-	.	gene_id "ENSRNOG00000081845"; gene_version "1"; transcript_id "ENSRNOT00000130465"; transcript_version "1"; gene_source "ensembl"; gene_biotype "lncRNA"; transcript_source "ensembl"; transcript_biotype "lncRNA"; tag "Ensembl_canonical";
5	ensembl	exon	119100087	119100183	0	-	.	gene_id "ENSRNOG00000081845"; gene_version "1"; transcript_id "ENSRNOT00000130465"; transcript_version "1"; exon_number "3"; gene_source "ensembl"; gene_biotype "lncRNA"; transcript_source "ensembl"; transcript_biotype "lncRNA"; exon_id "ENSRNOE00000744172"; exon_version "1"; tag "Ensembl_canonical";
5	ensembl	exon	119100156	119100183	0	-	.	gene_id "ENSRNOG00000081845"; gene_version "1"; transcript_id "ENSRNOT00000157993"; transcript_version "1"; exon_number "4"; gene_source "ensembl"; gene_biotype "lncRNA"; transcript_source "ensembl"; transcript_biotype "lncRNA"; exon_id "ENSRNOE00000771054"; exon_version "1";
5	ensembl	transcript	119100156	119104318	0	-	.	gene_id "ENSRNOG00000081845"; gene_version "1"; transcript_id "ENSRNOT00000157993"; transcript_version "1"; gene_source "ensembl"; gene_biotype "lncRNA"; transcript_source "ensembl"; transcript_biotype "lncRNA";
5	ensembl	exon	119100970	119101296	0	-	.	gene_id "ENSRNOG00000081845"; gene_version "1"; transcript_id "ENSRNOT00000130465"; transcript_version "1"; exon_number "2"; gene_source "ensembl"; gene_biotype "lncRNA"; transcript_source "ensembl"; transcript_biotype "lncRNA"; exon_id "ENSRNOE00000786766"; exon_version "1"; tag "Ensembl_canonical";
5	ensembl	exon	119100970	119101296	0	-	.	gene_id "ENSRNOG00000081845"; gene_version "1"; transcript_id "ENSRNOT00000157993"; transcript_version "1"; exon_number "3"; gene_source "ensembl"; gene_biotype "lncRNA"; transcript_source "ensembl"; transcript_biotype "lncRNA"; exon_id "ENSRNOE00000786766"; exon_version "1";
5	ensembl	exon	119101383	119101476	0	-	.	gene_id "ENSRNOG00000081845"; gene_version "1"; transcript_id "ENSRNOT00000157993"; transcript_version "1"; exon_number "2"; gene_source "ensembl"; gene_biotype "lncRNA"; transcript_source "ensembl"; transcript_biotype "lncRNA"; exon_id "ENSRNOE00000732177"; exon_version "1";
5	ensembl	exon	119104011	119104318	0	-	.	gene_id "ENSRNOG00000081845"; gene_version "1"; transcript_id "ENSRNOT00000130465"; transcript_version "1"; exon_number "1"; gene_source "ensembl"; gene_biotype "lncRNA"; transcript_source "ensembl"; transcript_biotype "lncRNA"; exon_id "ENSRNOE00000725872"; exon_version "1"; tag "Ensembl_canonical";
5	ensembl	exon	119104011	119104318	0	-	.	gene_id "ENSRNOG00000081845"; gene_version "1"; transcript_id "ENSRNOT00000157993"; transcript_version "1"; exon_number "1"; gene_source "ensembl"; gene_biotype "lncRNA"; transcript_source "ensembl"; transcript_biotype "lncRNA"; exon_id "ENSRNOE00000725872"; exon_version "1";
5	sraer114_es	exon	119138544	119138712	0.00764492875515724	-	.	gene_id "sraer114_gene_60556"; transcript_id "sraer114_gene_60556_tx_1"; exon_id "5_119138544_119138712_-"; exonnum "4"; txlen "532";
5	sraer114_mid	exon	119139010	119139159	0.00764492875515724	-	.	gene_id "sraer114_gene_60556"; transcript_id "sraer114_gene_60556_tx_1"; exon_id "5_119139010_119139159_-"; exonnum "3"; txlen "532";
5	sraer114_mid	exon	119140060	119140155	0.00764492875515724	-	.	gene_id "sraer114_gene_60556"; transcript_id "sraer114_gene_60556_tx_1"; exon_id "5_119140060_119140155_-"; exonnum "2"; txlen "532";
5	sraer114_mid	exon	119141271	119141387	0.00764492875515724	-	.	gene_id "sraer114_gene_60556"; transcript_id "sraer114_gene_60556_tx_1"; exon_id "5_119141271_119141387_-"; exonnum "1"; txlen "532";
5	sraer114_es	exon	119169361	119169453	0.0358679762975308	-	.	gene_id "ENSRNOG00000086520"; transcript_id "ENSRNOG00000086520_tx_3"; exon_id "5_119169361_119169453_-"; exonnum "4"; txlen "1013";
5	sraer114_mid	exon	119169936	119170238	0.0358679762975308	-	.	gene_id "ENSRNOG00000086520"; transcript_id "ENSRNOG00000086520_tx_3"; exon_id "5_119169936_119170238_-"; exonnum "3"; txlen "1013";
5	sraer114_mid	exon	119191079	119191545	0.0358679762975308	-	.	gene_id "ENSRNOG00000086520"; transcript_id "ENSRNOG00000086520_tx_3"; exon_id "5_119191079_119191545_-"; exonnum "2"; txlen "1013";
5	ensembl	exon	119191453	119191545	0	-	.	gene_id "ENSRNOG00000086520"; gene_version "1"; transcript_id "ENSRNOT00000158942"; transcript_version "1"; exon_number "3"; gene_source "ensembl"; gene_biotype "lncRNA"; transcript_source "ensembl"; transcript_biotype "lncRNA"; exon_id "ENSRNOE00000789841"; exon_version "1";
5	ensembl	gene	119191453	119261281	0	-	.	gene_id "ENSRNOG00000086520"; gene_version "1"; gene_source "ensembl"; gene_biotype "lncRNA";
5	ensembl	transcript	119191453	119261281	0	-	.	gene_id "ENSRNOG00000086520"; gene_version "1"; transcript_id "ENSRNOT00000158942"; transcript_version "1"; gene_source "ensembl"; gene_biotype "lncRNA"; transcript_source "ensembl"; transcript_biotype "lncRNA";
5	sraer114_ss	exon	119205712	119205861	0.0358679762975308	-	.	gene_id "ENSRNOG00000086520"; transcript_id "ENSRNOG00000086520_tx_3"; exon_id "5_119205712_119205861_-"; exonnum "1"; txlen "1013";
5	sraer114_es	exon	119210882	119211727	0.631907942949037	-	.	gene_id "ENSRNOG00000086520"; transcript_id "ENSRNOG00000086520_tx_1"; exon_id "5_119210882_119211727_-"; exonnum "2"; txlen "934";
5	sraer114_es	exon	119210882	119211727	0.0695499954172349	-	.	gene_id "ENSRNOG00000086520"; transcript_id "ENSRNOG00000086520_tx_2"; exon_id "5_119210882_119211727_-"; exonnum "2"; txlen "948";
5	sraer114_ss	exon	119215891	119215978	0.631907942949037	-	.	gene_id "ENSRNOG00000086520"; transcript_id "ENSRNOG00000086520_tx_1"; exon_id "5_119215891_119215978_-"; exonnum "1"; txlen "934";
5	ensembl	exon	119220606	119220769	0	-	.	gene_id "ENSRNOG00000086520"; gene_version "1"; transcript_id "ENSRNOT00000161774"; transcript_version "1"; exon_number "5"; gene_source "ensembl"; gene_biotype "lncRNA"; transcript_source "ensembl"; transcript_biotype "lncRNA"; exon_id "ENSRNOE00000741617"; exon_version "1"; tag "Ensembl_canonical";
5	ensembl	exon	119220606	119220769	0	-	.	gene_id "ENSRNOG00000086520"; gene_version "1"; transcript_id "ENSRNOT00000171393"; transcript_version "1"; exon_number "5"; gene_source "ensembl"; gene_biotype "lncRNA"; transcript_source "ensembl"; transcript_biotype "lncRNA"; exon_id "ENSRNOE00000741617"; exon_version "1";
5	ensembl	transcript	119220606	119238911	0	-	.	gene_id "ENSRNOG00000086520"; gene_version "1"; transcript_id "ENSRNOT00000171393"; transcript_version "1"; gene_source "ensembl"; gene_biotype "lncRNA"; transcript_source "ensembl"; transcript_biotype "lncRNA";
5	ensembl	transcript	119220606	119261281	0	-	.	gene_id "ENSRNOG00000086520"; gene_version "1"; transcript_id "ENSRNOT00000161774"; transcript_version "1"; gene_source "ensembl"; gene_biotype "lncRNA"; transcript_source "ensembl"; transcript_biotype "lncRNA"; tag "Ensembl_canonical";
5	ensembl	exon	119220616	119220769	0	-	.	gene_id "ENSRNOG00000086520"; gene_version "1"; transcript_id "ENSRNOT00000139178"; transcript_version "1"; exon_number "4"; gene_source "ensembl"; gene_biotype "lncRNA"; transcript_source "ensembl"; transcript_biotype "lncRNA"; exon_id "ENSRNOE00000820041"; exon_version "1";
5	ensembl	transcript	119220616	119261281	0	-	.	gene_id "ENSRNOG00000086520"; gene_version "1"; transcript_id "ENSRNOT00000139178"; transcript_version "1"; gene_source "ensembl"; gene_biotype "lncRNA"; transcript_source "ensembl"; transcript_biotype "lncRNA";
5	ensembl	exon	119220877	119220921	0	-	.	gene_id "ENSRNOG00000086520"; gene_version "1"; transcript_id "ENSRNOT00000161774"; transcript_version "1"; exon_number "4"; gene_source "ensembl"; gene_biotype "lncRNA"; transcript_source "ensembl"; transcript_biotype "lncRNA"; exon_id "ENSRNOE00000811893"; exon_version "1"; tag "Ensembl_canonical";
5	ensembl	exon	119220877	119220921	0	-	.	gene_id "ENSRNOG00000086520"; gene_version "1"; transcript_id "ENSRNOT00000171393"; transcript_version "1"; exon_number "4"; gene_source "ensembl"; gene_biotype "lncRNA"; transcript_source "ensembl"; transcript_biotype "lncRNA"; exon_id "ENSRNOE00000811893"; exon_version "1";
5	ensembl	exon	119220877	119220921	0	-	.	gene_id "ENSRNOG00000086520"; gene_version "1"; transcript_id "ENSRNOT00000139178"; transcript_version "1"; exon_number "3"; gene_source "ensembl"; gene_biotype "lncRNA"; transcript_source "ensembl"; transcript_biotype "lncRNA"; exon_id "ENSRNOE00000811893"; exon_version "1";
5	ensembl	exon	119221513	119221628	0	-	.	gene_id "ENSRNOG00000086520"; gene_version "1"; transcript_id "ENSRNOT00000161774"; transcript_version "1"; exon_number "3"; gene_source "ensembl"; gene_biotype "lncRNA"; transcript_source "ensembl"; transcript_biotype "lncRNA"; exon_id "ENSRNOE00000753904"; exon_version "1"; tag "Ensembl_canonical";
5	ensembl	exon	119221513	119221628	0	-	.	gene_id "ENSRNOG00000086520"; gene_version "1"; transcript_id "ENSRNOT00000171393"; transcript_version "1"; exon_number "3"; gene_source "ensembl"; gene_biotype "lncRNA"; transcript_source "ensembl"; transcript_biotype "lncRNA"; exon_id "ENSRNOE00000753904"; exon_version "1";
5	ensembl	exon	119221513	119221628	0	-	.	gene_id "ENSRNOG00000086520"; gene_version "1"; transcript_id "ENSRNOT00000139178"; transcript_version "1"; exon_number "2"; gene_source "ensembl"; gene_biotype "lncRNA"; transcript_source "ensembl"; transcript_biotype "lncRNA"; exon_id "ENSRNOE00000753904"; exon_version "1";
5	ensembl	exon	119223357	119223458	0	-	.	gene_id "ENSRNOG00000086520"; gene_version "1"; transcript_id "ENSRNOT00000158942"; transcript_version "1"; exon_number "2"; gene_source "ensembl"; gene_biotype "lncRNA"; transcript_source "ensembl"; transcript_biotype "lncRNA"; exon_id "ENSRNOE00000740936"; exon_version "1";
5	ensembl	exon	119223357	119223458	0	-	.	gene_id "ENSRNOG00000086520"; gene_version "1"; transcript_id "ENSRNOT00000161774"; transcript_version "1"; exon_number "2"; gene_source "ensembl"; gene_biotype "lncRNA"; transcript_source "ensembl"; transcript_biotype "lncRNA"; exon_id "ENSRNOE00000740936"; exon_version "1"; tag "Ensembl_canonical";
5	ensembl	exon	119223357	119223458	0	-	.	gene_id "ENSRNOG00000086520"; gene_version "1"; transcript_id "ENSRNOT00000171393"; transcript_version "1"; exon_number "2"; gene_source "ensembl"; gene_biotype "lncRNA"; transcript_source "ensembl"; transcript_biotype "lncRNA"; exon_id "ENSRNOE00000740936"; exon_version "1";
5	ENSEMBL114_rn	exon	119223357	119223458	0.0695499954172349	-	.	gene_id "ENSRNOG00000086520"; transcript_id "ENSRNOG00000086520_tx_2"; exon_id "5_119223357_119223458_-"; exonnum "1"; txlen "948";
5	ensembl	exon	119238779	119238911	0	-	.	gene_id "ENSRNOG00000086520"; gene_version "1"; transcript_id "ENSRNOT00000171393"; transcript_version "1"; exon_number "1"; gene_source "ensembl"; gene_biotype "lncRNA"; transcript_source "ensembl"; transcript_biotype "lncRNA"; exon_id "ENSRNOE00000783929"; exon_version "1";
5	ensembl	exon	119260895	119261281	0	-	.	gene_id "ENSRNOG00000086520"; gene_version "1"; transcript_id "ENSRNOT00000158942"; transcript_version "1"; exon_number "1"; gene_source "ensembl"; gene_biotype "lncRNA"; transcript_source "ensembl"; transcript_biotype "lncRNA"; exon_id "ENSRNOE00000682712"; exon_version "1";
5	ensembl	exon	119260895	119261281	0	-	.	gene_id "ENSRNOG00000086520"; gene_version "1"; transcript_id "ENSRNOT00000161774"; transcript_version "1"; exon_number "1"; gene_source "ensembl"; gene_biotype "lncRNA"; transcript_source "ensembl"; transcript_biotype "lncRNA"; exon_id "ENSRNOE00000682712"; exon_version "1"; tag "Ensembl_canonical";
5	ensembl	exon	119260895	119261281	0	-	.	gene_id "ENSRNOG00000086520"; gene_version "1"; transcript_id "ENSRNOT00000139178"; transcript_version "1"; exon_number "1"; gene_source "ensembl"; gene_biotype "lncRNA"; transcript_source "ensembl"; transcript_biotype "lncRNA"; exon_id "ENSRNOE00000682712"; exon_version "1";
5	ensembl	exon	119333264	119333317	0	-	.	gene_id "ENSRNOG00000008953"; gene_version "5"; transcript_id "ENSRNOT00000011847"; transcript_version "5"; exon_number "2"; gene_name "AABR07049353.1"; gene_source "ensembl"; gene_biotype "pseudogene"; transcript_name "AABR07049353.1-201"; transcript_source "ensembl"; transcript_biotype "pseudogene"; exon_id "ENSRNOE00000084165"; exon_version "4"; tag "Ensembl_canonical";
5	ensembl	gene	119333264	119333432	0	-	.	gene_id "ENSRNOG00000008953"; gene_version "5"; gene_name "AABR07049353.1"; gene_source "ensembl"; gene_biotype "pseudogene";
5	ensembl	transcript	119333264	119333432	0	-	.	gene_id "ENSRNOG00000008953"; gene_version "5"; transcript_id "ENSRNOT00000011847"; transcript_version "5"; gene_name "AABR07049353.1"; gene_source "ensembl"; gene_biotype "pseudogene"; transcript_name "AABR07049353.1-201"; transcript_source "ensembl"; transcript_biotype "pseudogene"; tag "Ensembl_canonical";
5	ensembl	exon	119333319	119333432	0	-	.	gene_id "ENSRNOG00000008953"; gene_version "5"; transcript_id "ENSRNOT00000011847"; transcript_version "5"; exon_number "1"; gene_name "AABR07049353.1"; gene_source "ensembl"; gene_biotype "pseudogene"; transcript_name "AABR07049353.1-201"; transcript_source "ensembl"; transcript_biotype "pseudogene"; exon_id "ENSRNOE00000084125"; exon_version "2"; tag "Ensembl_canonical";
5	ensembl	exon	119335403	119335548	0	-	.	gene_id "ENSRNOG00000065403"; gene_version "2"; transcript_id "ENSRNOT00000114960"; transcript_version "2"; exon_number "3"; gene_source "ensembl"; gene_biotype "lncRNA"; transcript_source "ensembl"; transcript_biotype "lncRNA"; exon_id "ENSRNOE00000725892"; exon_version "1"; tag "Ensembl_canonical";
5	ensembl	gene	119335403	119351165	0	-	.	gene_id "ENSRNOG00000065403"; gene_version "2"; gene_source "ensembl"; gene_biotype "lncRNA";
5	ensembl	transcript	119335403	119351165	0	-	.	gene_id "ENSRNOG00000065403"; gene_version "2"; transcript_id "ENSRNOT00000114960"; transcript_version "2"; gene_source "ensembl"; gene_biotype "lncRNA"; transcript_source "ensembl"; transcript_biotype "lncRNA"; tag "Ensembl_canonical";
5	ensembl	exon	119349187	119349345	0	-	.	gene_id "ENSRNOG00000065403"; gene_version "2"; transcript_id "ENSRNOT00000114960"; transcript_version "2"; exon_number "2"; gene_source "ensembl"; gene_biotype "lncRNA"; transcript_source "ensembl"; transcript_biotype "lncRNA"; exon_id "ENSRNOE00000613866"; exon_version "2"; tag "Ensembl_canonical";
5	ensembl	exon	119351117	119351165	0	-	.	gene_id "ENSRNOG00000065403"; gene_version "2"; transcript_id "ENSRNOT00000114960"; transcript_version "2"; exon_number "1"; gene_source "ensembl"; gene_biotype "lncRNA"; transcript_source "ensembl"; transcript_biotype "lncRNA"; exon_id "ENSRNOE00000686819"; exon_version "1"; tag "Ensembl_canonical";
5	ensembl	exon	119355956	119356736	0	-	.	gene_id "ENSRNOG00000082809"; gene_version "1"; transcript_id "ENSRNOT00000122217"; transcript_version "1"; exon_number "4"; gene_source "ensembl"; gene_biotype "lncRNA"; transcript_source "ensembl"; transcript_biotype "lncRNA"; exon_id "ENSRNOE00000737546"; exon_version "1";
5	ENSEMBL114_rn	exon	119355956	119356736	0.115324859264422	-	.	gene_id "ENSRNOG00000082809"; transcript_id "ENSRNOG00000082809_tx_12"; exon_id "5_119355956_119356736_-"; exonnum "3"; txlen "1266";
5	ensembl	transcript	119355956	119370073	0	-	.	gene_id "ENSRNOG00000082809"; gene_version "1"; transcript_id "ENSRNOT00000122217"; transcript_version "1"; gene_source "ensembl"; gene_biotype "lncRNA"; transcript_source "ensembl"; transcript_biotype "lncRNA";
5	ensembl	gene	119355956	119384954	0	-	.	gene_id "ENSRNOG00000082809"; gene_version "1"; gene_source "ensembl"; gene_biotype "lncRNA";
5	ensembl	exon	119355958	119360538	0	-	.	gene_id "ENSRNOG00000082809"; gene_version "1"; transcript_id "ENSRNOT00000124888"; transcript_version "1"; exon_number "5"; gene_source "ensembl"; gene_biotype "lncRNA"; transcript_source "ensembl"; transcript_biotype "lncRNA"; exon_id "ENSRNOE00000765178"; exon_version "1";
5	ensembl	exon	119355958	119360538	0	-	.	gene_id "ENSRNOG00000082809"; gene_version "1"; transcript_id "ENSRNOT00000125075"; transcript_version "1"; exon_number "7"; gene_source "ensembl"; gene_biotype "lncRNA"; transcript_source "ensembl"; transcript_biotype "lncRNA"; exon_id "ENSRNOE00000765178"; exon_version "1"; tag "Ensembl_canonical";
5	ensembl	transcript	119355958	119372781	0	-	.	gene_id "ENSRNOG00000082809"; gene_version "1"; transcript_id "ENSRNOT00000125075"; transcript_version "1"; gene_source "ensembl"; gene_biotype "lncRNA"; transcript_source "ensembl"; transcript_biotype "lncRNA"; tag "Ensembl_canonical";
5	ensembl	transcript	119355958	119384954	0	-	.	gene_id "ENSRNOG00000082809"; gene_version "1"; transcript_id "ENSRNOT00000124888"; transcript_version "1"; gene_source "ensembl"; gene_biotype "lncRNA"; transcript_source "ensembl"; transcript_biotype "lncRNA";
5	ensembl	exon	119360087	119360538	0	-	.	gene_id "ENSRNOG00000082809"; gene_version "1"; transcript_id "ENSRNOT00000166130"; transcript_version "1"; exon_number "3"; gene_source "ensembl"; gene_biotype "lncRNA"; transcript_source "ensembl"; transcript_biotype "lncRNA"; exon_id "ENSRNOE00000804094"; exon_version "1";
5	ENSEMBL114_rn	exon	119360087	119360538	0.189338560328567	-	.	gene_id "ENSRNOG00000082809"; transcript_id "ENSRNOG00000082809_tx_10"; exon_id "5_119360087_119360538_-"; exonnum "5"; txlen "1056";
5	ENSEMBL114_rn	exon	119360087	119360538	0.688405781456802	-	.	gene_id "ENSRNOG00000082809"; transcript_id "ENSRNOG00000082809_tx_3"; exon_id "5_119360087_119360538_-"; exonnum "5"; txlen "953";
5	ENSEMBL114_rn	exon	119360087	119360538	0.688405781456802	-	.	gene_id "ENSRNOG00000082809"; transcript_id "ENSRNOG00000082809_tx_4"; exon_id "5_119360087_119360538_-"; exonnum "4"; txlen "904";
5	ENSEMBL114_rn	exon	119360087	119360538	0.388011840606821	-	.	gene_id "ENSRNOG00000082809"; transcript_id "ENSRNOG00000082809_tx_6"; exon_id "5_119360087_119360538_-"; exonnum "4"; txlen "1007";
5	ENSEMBL114_rn	exon	119360087	119360538	0.29586966352751	-	.	gene_id "ENSRNOG00000082809"; transcript_id "ENSRNOG00000082809_tx_7"; exon_id "5_119360087_119360538_-"; exonnum "3"; txlen "834";
5	ENSEMBL114_rn	exon	119360087	119360538	0.281074243834357	-	.	gene_id "ENSRNOG00000082809"; transcript_id "ENSRNOG00000082809_tx_8"; exon_id "5_119360087_119360538_-"; exonnum "3"; txlen "937";
5	ensembl	transcript	119360087	119371140	0	-	.	gene_id "ENSRNOG00000082809"; gene_version "1"; transcript_id "ENSRNOT00000166130"; transcript_version "1"; gene_source "ensembl"; gene_biotype "lncRNA"; transcript_source "ensembl"; transcript_biotype "lncRNA";
5	ensembl	exon	119360211	119360538	0	-	.	gene_id "ENSRNOG00000082809"; gene_version "1"; transcript_id "ENSRNOT00000152892"; transcript_version "1"; exon_number "3"; gene_source "ensembl"; gene_biotype "lncRNA"; transcript_source "ensembl"; transcript_biotype "lncRNA"; exon_id "ENSRNOE00000688604"; exon_version "1";
5	ensembl	transcript	119360211	119371140	0	-	.	gene_id "ENSRNOG00000082809"; gene_version "1"; transcript_id "ENSRNOT00000152892"; transcript_version "1"; gene_source "ensembl"; gene_biotype "lncRNA"; transcript_source "ensembl"; transcript_biotype "lncRNA";
5	ensembl	exon	119365101	119365170	0	-	.	gene_id "ENSRNOG00000082809"; gene_version "1"; transcript_id "ENSRNOT00000122217"; transcript_version "1"; exon_number "3"; gene_source "ensembl"; gene_biotype "lncRNA"; transcript_source "ensembl"; transcript_biotype "lncRNA"; exon_id "ENSRNOE00000701882"; exon_version "1";
5	ensembl	exon	119365101	119365170	0	-	.	gene_id "ENSRNOG00000082809"; gene_version "1"; transcript_id "ENSRNOT00000124888"; transcript_version "1"; exon_number "4"; gene_source "ensembl"; gene_biotype "lncRNA"; transcript_source "ensembl"; transcript_biotype "lncRNA"; exon_id "ENSRNOE00000701882"; exon_version "1";
5	ensembl	exon	119365101	119365170	0	-	.	gene_id "ENSRNOG00000082809"; gene_version "1"; transcript_id "ENSRNOT00000125075"; transcript_version "1"; exon_number "6"; gene_source "ensembl"; gene_biotype "lncRNA"; transcript_source "ensembl"; transcript_biotype "lncRNA"; exon_id "ENSRNOE00000701882"; exon_version "1"; tag "Ensembl_canonical";
5	ensembl	exon	119365101	119365170	0	-	.	gene_id "ENSRNOG00000082809"; gene_version "1"; transcript_id "ENSRNOT00000166130"; transcript_version "1"; exon_number "2"; gene_source "ensembl"; gene_biotype "lncRNA"; transcript_source "ensembl"; transcript_biotype "lncRNA"; exon_id "ENSRNOE00000701882"; exon_version "1";
5	ENSEMBL114_rn	exon	119365101	119365170	0.189338560328567	-	.	gene_id "ENSRNOG00000082809"; transcript_id "ENSRNOG00000082809_tx_10"; exon_id "5_119365101_119365170_-"; exonnum "4"; txlen "1056";
5	ENSEMBL114_rn	exon	119365101	119365170	0.688405781456802	-	.	gene_id "ENSRNOG00000082809"; transcript_id "ENSRNOG00000082809_tx_3"; exon_id "5_119365101_119365170_-"; exonnum "4"; txlen "953";
5	ENSEMBL114_rn	exon	119365101	119365170	0.688405781456802	-	.	gene_id "ENSRNOG00000082809"; transcript_id "ENSRNOG00000082809_tx_4"; exon_id "5_119365101_119365170_-"; exonnum "3"; txlen "904";
5	ENSEMBL114_rn	exon	119365101	119365170	0.388011840606821	-	.	gene_id "ENSRNOG00000082809"; transcript_id "ENSRNOG00000082809_tx_6"; exon_id "5_119365101_119365170_-"; exonnum "3"; txlen "1007";
5	ensembl	exon	119366354	119366402	0	-	.	gene_id "ENSRNOG00000082809"; gene_version "1"; transcript_id "ENSRNOT00000124888"; transcript_version "1"; exon_number "3"; gene_source "ensembl"; gene_biotype "lncRNA"; transcript_source "ensembl"; transcript_biotype "lncRNA"; exon_id "ENSRNOE00000672178"; exon_version "1";
5	ensembl	exon	119366354	119366402	0	-	.	gene_id "ENSRNOG00000082809"; gene_version "1"; transcript_id "ENSRNOT00000125075"; transcript_version "1"; exon_number "5"; gene_source "ensembl"; gene_biotype "lncRNA"; transcript_source "ensembl"; transcript_biotype "lncRNA"; exon_id "ENSRNOE00000672178"; exon_version "1"; tag "Ensembl_canonical";
5	ENSEMBL114_rn	exon	119366354	119366402	0.189338560328567	-	.	gene_id "ENSRNOG00000082809"; transcript_id "ENSRNOG00000082809_tx_10"; exon_id "5_119366354_119366402_-"; exonnum "3"; txlen "1056";
5	ENSEMBL114_rn	exon	119366354	119366402	0.688405781456802	-	.	gene_id "ENSRNOG00000082809"; transcript_id "ENSRNOG00000082809_tx_3"; exon_id "5_119366354_119366402_-"; exonnum "3"; txlen "953";
5	ensembl	exon	119366497	119366756	0	-	.	gene_id "ENSRNOG00000082809"; gene_version "1"; transcript_id "ENSRNOT00000122217"; transcript_version "1"; exon_number "2"; gene_source "ensembl"; gene_biotype "lncRNA"; transcript_source "ensembl"; transcript_biotype "lncRNA"; exon_id "ENSRNOE00000683952"; exon_version "1";
5	ensembl	exon	119366497	119366756	0	-	.	gene_id "ENSRNOG00000082809"; gene_version "1"; transcript_id "ENSRNOT00000124888"; transcript_version "1"; exon_number "2"; gene_source "ensembl"; gene_biotype "lncRNA"; transcript_source "ensembl"; transcript_biotype "lncRNA"; exon_id "ENSRNOE00000683952"; exon_version "1";
5	ensembl	exon	119366497	119366756	0	-	.	gene_id "ENSRNOG00000082809"; gene_version "1"; transcript_id "ENSRNOT00000125075"; transcript_version "1"; exon_number "4"; gene_source "ensembl"; gene_biotype "lncRNA"; transcript_source "ensembl"; transcript_biotype "lncRNA"; exon_id "ENSRNOE00000683952"; exon_version "1"; tag "Ensembl_canonical";
5	ensembl	exon	119366497	119366756	0	-	.	gene_id "ENSRNOG00000082809"; gene_version "1"; transcript_id "ENSRNOT00000152892"; transcript_version "1"; exon_number "2"; gene_source "ensembl"; gene_biotype "lncRNA"; transcript_source "ensembl"; transcript_biotype "lncRNA"; exon_id "ENSRNOE00000683952"; exon_version "1";
5	ENSEMBL114_rn	exon	119366497	119366756	0.189338560328567	-	.	gene_id "ENSRNOG00000082809"; transcript_id "ENSRNOG00000082809_tx_10"; exon_id "5_119366497_119366756_-"; exonnum "2"; txlen "1056";
5	ENSEMBL114_rn	exon	119366497	119366756	0.115324859264422	-	.	gene_id "ENSRNOG00000082809"; transcript_id "ENSRNOG00000082809_tx_12"; exon_id "5_119366497_119366756_-"; exonnum "2"; txlen "1266";
5	ENSEMBL114_rn	exon	119366497	119366756	0.688405781456802	-	.	gene_id "ENSRNOG00000082809"; transcript_id "ENSRNOG00000082809_tx_3"; exon_id "5_119366497_119366756_-"; exonnum "2"; txlen "953";
5	ENSEMBL114_rn	exon	119366497	119366756	0.688405781456802	-	.	gene_id "ENSRNOG00000082809"; transcript_id "ENSRNOG00000082809_tx_4"; exon_id "5_119366497_119366756_-"; exonnum "2"; txlen "904";
5	ENSEMBL114_rn	exon	119366497	119366756	0.388011840606821	-	.	gene_id "ENSRNOG00000082809"; transcript_id "ENSRNOG00000082809_tx_6"; exon_id "5_119366497_119366756_-"; exonnum "2"; txlen "1007";
5	ENSEMBL114_rn	exon	119366497	119366756	0.29586966352751	-	.	gene_id "ENSRNOG00000082809"; transcript_id "ENSRNOG00000082809_tx_7"; exon_id "5_119366497_119366756_-"; exonnum "2"; txlen "834";
5	ENSEMBL114_rn	exon	119366497	119366756	0.281074243834357	-	.	gene_id "ENSRNOG00000082809"; transcript_id "ENSRNOG00000082809_tx_8"; exon_id "5_119366497_119366756_-"; exonnum "2"; txlen "937";
5	ensembl	exon	119369668	119370073	0	-	.	gene_id "ENSRNOG00000082809"; gene_version "1"; transcript_id "ENSRNOT00000122217"; transcript_version "1"; exon_number "1"; gene_source "ensembl"; gene_biotype "lncRNA"; transcript_source "ensembl"; transcript_biotype "lncRNA"; exon_id "ENSRNOE00000688822"; exon_version "1";
5	ensembl	exon	119369668	119371140	0	-	.	gene_id "ENSRNOG00000082809"; gene_version "1"; transcript_id "ENSRNOT00000166130"; transcript_version "1"; exon_number "1"; gene_source "ensembl"; gene_biotype "lncRNA"; transcript_source "ensembl"; transcript_biotype "lncRNA"; exon_id "ENSRNOE00000745345"; exon_version "1";
5	ensembl	exon	119370074	119371140	0	-	.	gene_id "ENSRNOG00000082809"; gene_version "1"; transcript_id "ENSRNOT00000152892"; transcript_version "1"; exon_number "1"; gene_source "ensembl"; gene_biotype "lncRNA"; transcript_source "ensembl"; transcript_biotype "lncRNA"; exon_id "ENSRNOE00000794539"; exon_version "1";
5	ensembl	exon	119370232	119370315	0	-	.	gene_id "ENSRNOG00000082809"; gene_version "1"; transcript_id "ENSRNOT00000125075"; transcript_version "1"; exon_number "3"; gene_source "ensembl"; gene_biotype "lncRNA"; transcript_source "ensembl"; transcript_biotype "lncRNA"; exon_id "ENSRNOE00000797763"; exon_version "1"; tag "Ensembl_canonical";
5	ensembl	exon	119371659	119371746	0	-	.	gene_id "ENSRNOG00000082809"; gene_version "1"; transcript_id "ENSRNOT00000125075"; transcript_version "1"; exon_number "2"; gene_source "ensembl"; gene_biotype "lncRNA"; transcript_source "ensembl"; transcript_biotype "lncRNA"; exon_id "ENSRNOE00000711739"; exon_version "1"; tag "Ensembl_canonical";
5	sraer114_mid	exon	119371659	119371883	0.189338560328567	-	.	gene_id "ENSRNOG00000082809"; transcript_id "ENSRNOG00000082809_tx_10"; exon_id "5_119371659_119371883_-"; exonnum "1"; txlen "1056";
5	sraer114_mid	exon	119371659	119371883	0.115324859264422	-	.	gene_id "ENSRNOG00000082809"; transcript_id "ENSRNOG00000082809_tx_12"; exon_id "5_119371659_119371883_-"; exonnum "1"; txlen "1266";
5	sraer114_mid	exon	119371659	119371883	0.388011840606821	-	.	gene_id "ENSRNOG00000082809"; transcript_id "ENSRNOG00000082809_tx_6"; exon_id "5_119371659_119371883_-"; exonnum "1"; txlen "1007";
5	sraer114_mid	exon	119371659	119371883	0.281074243834357	-	.	gene_id "ENSRNOG00000082809"; transcript_id "ENSRNOG00000082809_tx_8"; exon_id "5_119371659_119371883_-"; exonnum "1"; txlen "937";
5	ensembl	exon	119372443	119372781	0	-	.	gene_id "ENSRNOG00000082809"; gene_version "1"; transcript_id "ENSRNOT00000125075"; transcript_version "1"; exon_number "1"; gene_source "ensembl"; gene_biotype "lncRNA"; transcript_source "ensembl"; transcript_biotype "lncRNA"; exon_id "ENSRNOE00000706717"; exon_version "1"; tag "Ensembl_canonical";
5	sraer114_ss	exon	119383546	119383667	0.688405781456802	-	.	gene_id "ENSRNOG00000082809"; transcript_id "ENSRNOG00000082809_tx_3"; exon_id "5_119383546_119383667_-"; exonnum "1"; txlen "953";
5	sraer114_ss	exon	119383546	119383667	0.688405781456802	-	.	gene_id "ENSRNOG00000082809"; transcript_id "ENSRNOG00000082809_tx_4"; exon_id "5_119383546_119383667_-"; exonnum "1"; txlen "904";
5	sraer114_ss	exon	119383546	119383667	0.29586966352751	-	.	gene_id "ENSRNOG00000082809"; transcript_id "ENSRNOG00000082809_tx_7"; exon_id "5_119383546_119383667_-"; exonnum "1"; txlen "834";
5	ensembl	exon	119384778	119384954	0	-	.	gene_id "ENSRNOG00000082809"; gene_version "1"; transcript_id "ENSRNOT00000124888"; transcript_version "1"; exon_number "1"; gene_source "ensembl"; gene_biotype "lncRNA"; transcript_source "ensembl"; transcript_biotype "lncRNA"; exon_id "ENSRNOE00000774494"; exon_version "1";
5	sraer114_es	exon	119408576	119409324	3.84996295779221	-	.	gene_id "sraer114_gene_39422"; transcript_id "sraer114_gene_39422_tx_4"; exon_id "5_119408576_119409324_-"; exonnum "3"; txlen "977";
5	sraer114_mid	exon	119409943	119410074	3.84996295779221	-	.	gene_id "sraer114_gene_39422"; transcript_id "sraer114_gene_39422_tx_4"; exon_id "5_119409943_119410074_-"; exonnum "2"; txlen "977";
5	sraer114_ss	exon	119423783	119423878	3.84996295779221	-	.	gene_id "sraer114_gene_39422"; transcript_id "sraer114_gene_39422_tx_4"; exon_id "5_119423783_119423878_-"; exonnum "1"; txlen "977";
5	sraer114_es	exon	119469985	119470683	0.122100974463592	-	.	gene_id "sraer114_gene_39422"; transcript_id "sraer114_gene_39422_tx_6"; exon_id "5_119469985_119470683_-"; exonnum "4"; txlen "1079";
5	sraer114_es	exon	119469985	119470683	0.121199033497823	-	.	gene_id "sraer114_gene_39422"; transcript_id "sraer114_gene_39422_tx_7"; exon_id "5_119469985_119470683_-"; exonnum "4"; txlen "1270";
5	sraer114_mid	exon	119504850	119505017	0.122100974463592	-	.	gene_id "sraer114_gene_39422"; transcript_id "sraer114_gene_39422_tx_6"; exon_id "5_119504850_119505017_-"; exonnum "3"; txlen "1079";
5	sraer114_mid	exon	119504850	119505017	0.121199033497823	-	.	gene_id "sraer114_gene_39422"; transcript_id "sraer114_gene_39422_tx_7"; exon_id "5_119504850_119505017_-"; exonnum "3"; txlen "1270";
5	sraer114_mid	exon	119517377	119517511	0.122100974463592	-	.	gene_id "sraer114_gene_39422"; transcript_id "sraer114_gene_39422_tx_6"; exon_id "5_119517377_119517511_-"; exonnum "2"; txlen "1079";
5	sraer114_mid	exon	119517377	119517511	0.121199033497823	-	.	gene_id "sraer114_gene_39422"; transcript_id "sraer114_gene_39422_tx_7"; exon_id "5_119517377_119517511_-"; exonnum "2"; txlen "1270";
5	sraer114_ss	exon	119519172	119519439	0.121199033497823	-	.	gene_id "sraer114_gene_39422"; transcript_id "sraer114_gene_39422_tx_7"; exon_id "5_119519172_119519439_-"; exonnum "1"; txlen "1270";
5	sraer114_ss	exon	119520430	119520506	0.122100974463592	-	.	gene_id "sraer114_gene_39422"; transcript_id "sraer114_gene_39422_tx_6"; exon_id "5_119520430_119520506_-"; exonnum "1"; txlen "1079";
5	ensembl	three_prime_utr	119575248	119575800	0	-	.	gene_id "ENSRNOG00000009116"; gene_version "7"; transcript_id "ENSRNOT00000144538"; transcript_version "1"; gene_name "Itgb3bp"; gene_source "ensembl"; gene_biotype "protein_coding"; transcript_name "Itgb3bp-207"; transcript_source "ensembl"; transcript_biotype "protein_coding";
5	ensembl	exon	119575248	119575856	0	-	.	gene_id "ENSRNOG00000009116"; gene_version "7"; transcript_id "ENSRNOT00000144538"; transcript_version "1"; exon_number "8"; gene_name "Itgb3bp"; gene_source "ensembl"; gene_biotype "protein_coding"; transcript_name "Itgb3bp-207"; transcript_source "ensembl"; transcript_biotype "protein_coding"; exon_id "ENSRNOE00000703140"; exon_version "1";
5	ensembl	transcript	119575248	119640974	0	-	.	gene_id "ENSRNOG00000009116"; gene_version "7"; transcript_id "ENSRNOT00000144538"; transcript_version "1"; gene_name "Itgb3bp"; gene_source "ensembl"; gene_biotype "protein_coding"; transcript_name "Itgb3bp-207"; transcript_source "ensembl"; transcript_biotype "protein_coding";
5	ensembl	gene	119575248	119640997	0	-	.	gene_id "ENSRNOG00000009116"; gene_version "7"; gene_name "Itgb3bp"; gene_source "ensembl"; gene_biotype "protein_coding";
5	ensembl	exon	119575679	119575856	0	-	.	gene_id "ENSRNOG00000009116"; gene_version "7"; transcript_id "ENSRNOT00000012947"; transcript_version "7"; exon_number "10"; gene_name "Itgb3bp"; gene_source "ensembl"; gene_biotype "protein_coding"; transcript_name "Itgb3bp-201"; transcript_source "ensembl"; transcript_biotype "protein_coding"; exon_id "ENSRNOE00000442012"; exon_version "3";
5	ensembl	three_prime_utr	119575679	119575856	0	-	.	gene_id "ENSRNOG00000009116"; gene_version "7"; transcript_id "ENSRNOT00000012947"; transcript_version "7"; gene_name "Itgb3bp"; gene_source "ensembl"; gene_biotype "protein_coding"; transcript_name "Itgb3bp-201"; transcript_source "ensembl"; transcript_biotype "protein_coding";
5	ensembl	exon	119575679	119575856	0	-	.	gene_id "ENSRNOG00000009116"; gene_version "7"; transcript_id "ENSRNOT00000099976"; transcript_version "2"; exon_number "11"; gene_name "Itgb3bp"; gene_source "ensembl"; gene_biotype "protein_coding"; transcript_name "Itgb3bp-203"; transcript_source "ensembl"; transcript_biotype "protein_coding"; exon_id "ENSRNOE00000442012"; exon_version "3";
5	ensembl	three_prime_utr	119575679	119575856	0	-	.	gene_id "ENSRNOG00000009116"; gene_version "7"; transcript_id "ENSRNOT00000099976"; transcript_version "2"; gene_name "Itgb3bp"; gene_source "ensembl"; gene_biotype "protein_coding"; transcript_name "Itgb3bp-203"; transcript_source "ensembl"; transcript_biotype "protein_coding";
5	ensembl	exon	119575679	119575856	0	-	.	gene_id "ENSRNOG00000009116"; gene_version "7"; transcript_id "ENSRNOT00000103428"; transcript_version "2"; exon_number "10"; gene_name "Itgb3bp"; gene_source "ensembl"; gene_biotype "protein_coding"; transcript_name "Itgb3bp-204"; transcript_source "ensembl"; transcript_biotype "protein_coding"; exon_id "ENSRNOE00000442012"; exon_version "3"; tag "Ensembl_canonical";
5	ensembl	three_prime_utr	119575679	119575856	0	-	.	gene_id "ENSRNOG00000009116"; gene_version "7"; transcript_id "ENSRNOT00000103428"; transcript_version "2"; gene_name "Itgb3bp"; gene_source "ensembl"; gene_biotype "protein_coding"; transcript_name "Itgb3bp-204"; transcript_source "ensembl"; transcript_biotype "protein_coding"; tag "Ensembl_canonical";
5	ensembl	exon	119575679	119575856	0	-	.	gene_id "ENSRNOG00000009116"; gene_version "7"; transcript_id "ENSRNOT00000115426"; transcript_version "2"; exon_number "12"; gene_name "Itgb3bp"; gene_source "ensembl"; gene_biotype "protein_coding"; transcript_name "Itgb3bp-205"; transcript_source "ensembl"; transcript_biotype "protein_coding"; exon_id "ENSRNOE00000442012"; exon_version "3";
5	ensembl	three_prime_utr	119575679	119575856	0	-	.	gene_id "ENSRNOG00000009116"; gene_version "7"; transcript_id "ENSRNOT00000115426"; transcript_version "2"; gene_name "Itgb3bp"; gene_source "ensembl"; gene_biotype "protein_coding"; transcript_name "Itgb3bp-205"; transcript_source "ensembl"; transcript_biotype "protein_coding";
5	ENSEMBL114_rn	exon	119575679	119575856	3.60004379293202	-	.	gene_id "ENSRNOG00000009116"; transcript_id "ENSRNOG00000009116_tx_11"; exon_id "5_119575679_119575856_-"; exonnum "10"; txlen "1158";
5	ENSEMBL114_rn	exon	119575679	119575856	0.258507617665213	-	.	gene_id "ENSRNOG00000009116"; transcript_id "ENSRNOG00000009116_tx_12"; exon_id "5_119575679_119575856_-"; exonnum "12"; txlen "1402";
5	ENSEMBL114_rn	exon	119575679	119575856	0.156031240885575	-	.	gene_id "ENSRNOG00000009116"; transcript_id "ENSRNOG00000009116_tx_13"; exon_id "5_119575679_119575856_-"; exonnum "12"; txlen "1380";
5	ENSEMBL114_rn	exon	119575679	119575856	54.226701346257	-	.	gene_id "ENSRNOG00000009116"; transcript_id "ENSRNOG00000009116_tx_4"; exon_id "5_119575679_119575856_-"; exonnum "10"; txlen "1077";
5	ENSEMBL114_rn	exon	119575679	119575856	10.5491567984982	-	.	gene_id "ENSRNOG00000009116"; transcript_id "ENSRNOG00000009116_tx_9"; exon_id "5_119575679_119575856_-"; exonnum "9"; txlen "1029";
5	ensembl	transcript	119575679	119640844	0	-	.	gene_id "ENSRNOG00000009116"; gene_version "7"; transcript_id "ENSRNOT00000012947"; transcript_version "7"; gene_name "Itgb3bp"; gene_source "ensembl"; gene_biotype "protein_coding"; transcript_name "Itgb3bp-201"; transcript_source "ensembl"; transcript_biotype "protein_coding";
5	ensembl	transcript	119575679	119640957	0	-	.	gene_id "ENSRNOG00000009116"; gene_version "7"; transcript_id "ENSRNOT00000099976"; transcript_version "2"; gene_name "Itgb3bp"; gene_source "ensembl"; gene_biotype "protein_coding"; transcript_name "Itgb3bp-203"; transcript_source "ensembl"; transcript_biotype "protein_coding";
5	ensembl	transcript	119575679	119640981	0	-	.	gene_id "ENSRNOG00000009116"; gene_version "7"; transcript_id "ENSRNOT00000103428"; transcript_version "2"; gene_name "Itgb3bp"; gene_source "ensembl"; gene_biotype "protein_coding"; transcript_name "Itgb3bp-204"; transcript_source "ensembl"; transcript_biotype "protein_coding"; tag "Ensembl_canonical";
5	ensembl	transcript	119575679	119640981	0	-	.	gene_id "ENSRNOG00000009116"; gene_version "7"; transcript_id "ENSRNOT00000115426"; transcript_version "2"; gene_name "Itgb3bp"; gene_source "ensembl"; gene_biotype "protein_coding"; transcript_name "Itgb3bp-205"; transcript_source "ensembl"; transcript_biotype "protein_coding";
5	ensembl	stop_codon	119575801	119575803	0	-	0	gene_id "ENSRNOG00000009116"; gene_version "7"; transcript_id "ENSRNOT00000144538"; transcript_version "1"; exon_number "8"; gene_name "Itgb3bp"; gene_source "ensembl"; gene_biotype "protein_coding"; transcript_name "Itgb3bp-207"; transcript_source "ensembl"; transcript_biotype "protein_coding";
5	ensembl	CDS	119575804	119575856	0	-	2	gene_id "ENSRNOG00000009116"; gene_version "7"; transcript_id "ENSRNOT00000144538"; transcript_version "1"; exon_number "8"; gene_name "Itgb3bp"; gene_source "ensembl"; gene_biotype "protein_coding"; transcript_name "Itgb3bp-207"; transcript_source "ensembl"; transcript_biotype "protein_coding"; protein_id "ENSRNOP00000101174"; protein_version "1";
5	ensembl	three_prime_utr	119577852	119577852	0	-	.	gene_id "ENSRNOG00000009116"; gene_version "7"; transcript_id "ENSRNOT00000012947"; transcript_version "7"; gene_name "Itgb3bp"; gene_source "ensembl"; gene_biotype "protein_coding"; transcript_name "Itgb3bp-201"; transcript_source "ensembl"; transcript_biotype "protein_coding";
5	ensembl	three_prime_utr	119577852	119577852	0	-	.	gene_id "ENSRNOG00000009116"; gene_version "7"; transcript_id "ENSRNOT00000099976"; transcript_version "2"; gene_name "Itgb3bp"; gene_source "ensembl"; gene_biotype "protein_coding"; transcript_name "Itgb3bp-203"; transcript_source "ensembl"; transcript_biotype "protein_coding";
5	ensembl	three_prime_utr	119577852	119577852	0	-	.	gene_id "ENSRNOG00000009116"; gene_version "7"; transcript_id "ENSRNOT00000103428"; transcript_version "2"; gene_name "Itgb3bp"; gene_source "ensembl"; gene_biotype "protein_coding"; transcript_name "Itgb3bp-204"; transcript_source "ensembl"; transcript_biotype "protein_coding"; tag "Ensembl_canonical";
5	ensembl	three_prime_utr	119577852	119577852	0	-	.	gene_id "ENSRNOG00000009116"; gene_version "7"; transcript_id "ENSRNOT00000115426"; transcript_version "2"; gene_name "Itgb3bp"; gene_source "ensembl"; gene_biotype "protein_coding"; transcript_name "Itgb3bp-205"; transcript_source "ensembl"; transcript_biotype "protein_coding";
5	ensembl	exon	119577852	119577899	0	-	.	gene_id "ENSRNOG00000009116"; gene_version "7"; transcript_id "ENSRNOT00000012947"; transcript_version "7"; exon_number "9"; gene_name "Itgb3bp"; gene_source "ensembl"; gene_biotype "protein_coding"; transcript_name "Itgb3bp-201"; transcript_source "ensembl"; transcript_biotype "protein_coding"; exon_id "ENSRNOE00000510164"; exon_version "3";
5	ensembl	exon	119577852	119577899	0	-	.	gene_id "ENSRNOG00000009116"; gene_version "7"; transcript_id "ENSRNOT00000099976"; transcript_version "2"; exon_number "10"; gene_name "Itgb3bp"; gene_source "ensembl"; gene_biotype "protein_coding"; transcript_name "Itgb3bp-203"; transcript_source "ensembl"; transcript_biotype "protein_coding"; exon_id "ENSRNOE00000510164"; exon_version "3";
5	ensembl	exon	119577852	119577899	0	-	.	gene_id "ENSRNOG00000009116"; gene_version "7"; transcript_id "ENSRNOT00000103428"; transcript_version "2"; exon_number "9"; gene_name "Itgb3bp"; gene_source "ensembl"; gene_biotype "protein_coding"; transcript_name "Itgb3bp-204"; transcript_source "ensembl"; transcript_biotype "protein_coding"; exon_id "ENSRNOE00000510164"; exon_version "3"; tag "Ensembl_canonical";
5	ensembl	exon	119577852	119577899	0	-	.	gene_id "ENSRNOG00000009116"; gene_version "7"; transcript_id "ENSRNOT00000115426"; transcript_version "2"; exon_number "11"; gene_name "Itgb3bp"; gene_source "ensembl"; gene_biotype "protein_coding"; transcript_name "Itgb3bp-205"; transcript_source "ensembl"; transcript_biotype "protein_coding"; exon_id "ENSRNOE00000510164"; exon_version "3";
5	ENSEMBL114_rn	exon	119577852	119577899	3.60004379293202	-	.	gene_id "ENSRNOG00000009116"; transcript_id "ENSRNOG00000009116_tx_11"; exon_id "5_119577852_119577899_-"; exonnum "9"; txlen "1158";
5	ENSEMBL114_rn	exon	119577852	119577899	0.258507617665213	-	.	gene_id "ENSRNOG00000009116"; transcript_id "ENSRNOG00000009116_tx_12"; exon_id "5_119577852_119577899_-"; exonnum "11"; txlen "1402";
5	ENSEMBL114_rn	exon	119577852	119577899	0.156031240885575	-	.	gene_id "ENSRNOG00000009116"; transcript_id "ENSRNOG00000009116_tx_13"; exon_id "5_119577852_119577899_-"; exonnum "11"; txlen "1380";
5	ENSEMBL114_rn	exon	119577852	119577899	54.226701346257	-	.	gene_id "ENSRNOG00000009116"; transcript_id "ENSRNOG00000009116_tx_4"; exon_id "5_119577852_119577899_-"; exonnum "9"; txlen "1077";
5	ensembl	stop_codon	119577853	119577855	0	-	0	gene_id "ENSRNOG00000009116"; gene_version "7"; transcript_id "ENSRNOT00000012947"; transcript_version "7"; exon_number "9"; gene_name "Itgb3bp"; gene_source "ensembl"; gene_biotype "protein_coding"; transcript_name "Itgb3bp-201"; transcript_source "ensembl"; transcript_biotype "protein_coding";
5	ensembl	stop_codon	119577853	119577855	0	-	0	gene_id "ENSRNOG00000009116"; gene_version "7"; transcript_id "ENSRNOT00000099976"; transcript_version "2"; exon_number "10"; gene_name "Itgb3bp"; gene_source "ensembl"; gene_biotype "protein_coding"; transcript_name "Itgb3bp-203"; transcript_source "ensembl"; transcript_biotype "protein_coding";
5	ensembl	stop_codon	119577853	119577855	0	-	0	gene_id "ENSRNOG00000009116"; gene_version "7"; transcript_id "ENSRNOT00000103428"; transcript_version "2"; exon_number "9"; gene_name "Itgb3bp"; gene_source "ensembl"; gene_biotype "protein_coding"; transcript_name "Itgb3bp-204"; transcript_source "ensembl"; transcript_biotype "protein_coding"; tag "Ensembl_canonical";
5	ensembl	stop_codon	119577853	119577855	0	-	0	gene_id "ENSRNOG00000009116"; gene_version "7"; transcript_id "ENSRNOT00000115426"; transcript_version "2"; exon_number "11"; gene_name "Itgb3bp"; gene_source "ensembl"; gene_biotype "protein_coding"; transcript_name "Itgb3bp-205"; transcript_source "ensembl"; transcript_biotype "protein_coding";
5	ensembl	CDS	119577856	119577899	0	-	2	gene_id "ENSRNOG00000009116"; gene_version "7"; transcript_id "ENSRNOT00000012947"; transcript_version "7"; exon_number "9"; gene_name "Itgb3bp"; gene_source "ensembl"; gene_biotype "protein_coding"; transcript_name "Itgb3bp-201"; transcript_source "ensembl"; transcript_biotype "protein_coding"; protein_id "ENSRNOP00000012947"; protein_version "6";
5	ensembl	CDS	119577856	119577899	0	-	2	gene_id "ENSRNOG00000009116"; gene_version "7"; transcript_id "ENSRNOT00000099976"; transcript_version "2"; exon_number "10"; gene_name "Itgb3bp"; gene_source "ensembl"; gene_biotype "protein_coding"; transcript_name "Itgb3bp-203"; transcript_source "ensembl"; transcript_biotype "protein_coding"; protein_id "ENSRNOP00000078241"; protein_version "1";
5	ensembl	CDS	119577856	119577899	0	-	2	gene_id "ENSRNOG00000009116"; gene_version "7"; transcript_id "ENSRNOT00000103428"; transcript_version "2"; exon_number "9"; gene_name "Itgb3bp"; gene_source "ensembl"; gene_biotype "protein_coding"; transcript_name "Itgb3bp-204"; transcript_source "ensembl"; transcript_biotype "protein_coding"; protein_id "ENSRNOP00000094591"; protein_version "1"; tag "Ensembl_canonical";
5	ensembl	CDS	119577856	119577899	0	-	2	gene_id "ENSRNOG00000009116"; gene_version "7"; transcript_id "ENSRNOT00000115426"; transcript_version "2"; exon_number "11"; gene_name "Itgb3bp"; gene_source "ensembl"; gene_biotype "protein_coding"; transcript_name "Itgb3bp-205"; transcript_source "ensembl"; transcript_biotype "protein_coding"; protein_id "ENSRNOP00000089737"; protein_version "2";
5	ensembl	three_prime_utr	119584518	119584611	0	-	.	gene_id "ENSRNOG00000009116"; gene_version "7"; transcript_id "ENSRNOT00000135761"; transcript_version "1"; gene_name "Itgb3bp"; gene_source "ensembl"; gene_biotype "protein_coding"; transcript_name "Itgb3bp-206"; transcript_source "ensembl"; transcript_biotype "protein_coding";
5	ensembl	exon	119584518	119584739	0	-	.	gene_id "ENSRNOG00000009116"; gene_version "7"; transcript_id "ENSRNOT00000135761"; transcript_version "1"; exon_number "6"; gene_name "Itgb3bp"; gene_source "ensembl"; gene_biotype "protein_coding"; transcript_name "Itgb3bp-206"; transcript_source "ensembl"; transcript_biotype "protein_coding"; exon_id "ENSRNOE00000768942"; exon_version "1";
5	ensembl	transcript	119584518	119640997	0	-	.	gene_id "ENSRNOG00000009116"; gene_version "7"; transcript_id "ENSRNOT00000135761"; transcript_version "1"; gene_name "Itgb3bp"; gene_source "ensembl"; gene_biotype "protein_coding"; transcript_name "Itgb3bp-206"; transcript_source "ensembl"; transcript_biotype "protein_coding";
5	ensembl	stop_codon	119584612	119584614	0	-	0	gene_id "ENSRNOG00000009116"; gene_version "7"; transcript_id "ENSRNOT00000135761"; transcript_version "1"; exon_number "6"; gene_name "Itgb3bp"; gene_source "ensembl"; gene_biotype "protein_coding"; transcript_name "Itgb3bp-206"; transcript_source "ensembl"; transcript_biotype "protein_coding";
5	ensembl	CDS	119584615	119584739	0	-	2	gene_id "ENSRNOG00000009116"; gene_version "7"; transcript_id "ENSRNOT00000135761"; transcript_version "1"; exon_number "6"; gene_name "Itgb3bp"; gene_source "ensembl"; gene_biotype "protein_coding"; transcript_name "Itgb3bp-206"; transcript_source "ensembl"; transcript_biotype "protein_coding"; protein_id "ENSRNOP00000100095"; protein_version "1";
5	ensembl	three_prime_utr	119586341	119586512	0	-	.	gene_id "ENSRNOG00000009116"; gene_version "7"; transcript_id "ENSRNOT00000090393"; transcript_version "3"; gene_name "Itgb3bp"; gene_source "ensembl"; gene_biotype "protein_coding"; transcript_name "Itgb3bp-202"; transcript_source "ensembl"; transcript_biotype "protein_coding";
5	ensembl	exon	119586341	119586559	0	-	.	gene_id "ENSRNOG00000009116"; gene_version "7"; transcript_id "ENSRNOT00000090393"; transcript_version "3"; exon_number "8"; gene_name "Itgb3bp"; gene_source "ensembl"; gene_biotype "protein_coding"; transcript_name "Itgb3bp-202"; transcript_source "ensembl"; transcript_biotype "protein_coding"; exon_id "ENSRNOE00000527316"; exon_version "2";
5	ENSEMBL114_rn	exon	119586341	119586559	0.258507617665213	-	.	gene_id "ENSRNOG00000009116"; transcript_id "ENSRNOG00000009116_tx_12"; exon_id "5_119586341_119586559_-"; exonnum "10"; txlen "1402";
5	ENSEMBL114_rn	exon	119586341	119586559	0.156031240885575	-	.	gene_id "ENSRNOG00000009116"; transcript_id "ENSRNOG00000009116_tx_13"; exon_id "5_119586341_119586559_-"; exonnum "10"; txlen "1380";
5	ensembl	transcript	119586341	119640974	0	-	.	gene_id "ENSRNOG00000009116"; gene_version "7"; transcript_id "ENSRNOT00000090393"; transcript_version "3"; gene_name "Itgb3bp"; gene_source "ensembl"; gene_biotype "protein_coding"; transcript_name "Itgb3bp-202"; transcript_source "ensembl"; transcript_biotype "protein_coding";
5	sraer114_mid	exon	119586441	119586559	3.60004379293202	-	.	gene_id "ENSRNOG00000009116"; transcript_id "ENSRNOG00000009116_tx_11"; exon_id "5_119586441_119586559_-"; exonnum "8"; txlen "1158";
5	ensembl	stop_codon	119586513	119586515	0	-	0	gene_id "ENSRNOG00000009116"; gene_version "7"; transcript_id "ENSRNOT00000090393"; transcript_version "3"; exon_number "8"; gene_name "Itgb3bp"; gene_source "ensembl"; gene_biotype "protein_coding"; transcript_name "Itgb3bp-202"; transcript_source "ensembl"; transcript_biotype "protein_coding";
5	ensembl	CDS	119586516	119586559	0	-	2	gene_id "ENSRNOG00000009116"; gene_version "7"; transcript_id "ENSRNOT00000090393"; transcript_version "3"; exon_number "8"; gene_name "Itgb3bp"; gene_source "ensembl"; gene_biotype "protein_coding"; transcript_name "Itgb3bp-202"; transcript_source "ensembl"; transcript_biotype "protein_coding"; protein_id "ENSRNOP00000074527"; protein_version "1";
5	ensembl	exon	119589073	119589132	0	-	.	gene_id "ENSRNOG00000009116"; gene_version "7"; transcript_id "ENSRNOT00000090393"; transcript_version "3"; exon_number "7"; gene_name "Itgb3bp"; gene_source "ensembl"; gene_biotype "protein_coding"; transcript_name "Itgb3bp-202"; transcript_source "ensembl"; transcript_biotype "protein_coding"; exon_id "ENSRNOE00000211353"; exon_version "1";
5	ensembl	CDS	119589073	119589132	0	-	2	gene_id "ENSRNOG00000009116"; gene_version "7"; transcript_id "ENSRNOT00000090393"; transcript_version "3"; exon_number "7"; gene_name "Itgb3bp"; gene_source "ensembl"; gene_biotype "protein_coding"; transcript_name "Itgb3bp-202"; transcript_source "ensembl"; transcript_biotype "protein_coding"; protein_id "ENSRNOP00000074527"; protein_version "1";
5	ensembl	exon	119589073	119589132	0	-	.	gene_id "ENSRNOG00000009116"; gene_version "7"; transcript_id "ENSRNOT00000135761"; transcript_version "1"; exon_number "5"; gene_name "Itgb3bp"; gene_source "ensembl"; gene_biotype "protein_coding"; transcript_name "Itgb3bp-206"; transcript_source "ensembl"; transcript_biotype "protein_coding"; exon_id "ENSRNOE00000211353"; exon_version "1";
5	ensembl	CDS	119589073	119589132	0	-	2	gene_id "ENSRNOG00000009116"; gene_version "7"; transcript_id "ENSRNOT00000135761"; transcript_version "1"; exon_number "5"; gene_name "Itgb3bp"; gene_source "ensembl"; gene_biotype "protein_coding"; transcript_name "Itgb3bp-206"; transcript_source "ensembl"; transcript_biotype "protein_coding"; protein_id "ENSRNOP00000100095"; protein_version "1";
5	ensembl	exon	119589073	119589132	0	-	.	gene_id "ENSRNOG00000009116"; gene_version "7"; transcript_id "ENSRNOT00000012947"; transcript_version "7"; exon_number "8"; gene_name "Itgb3bp"; gene_source "ensembl"; gene_biotype "protein_coding"; transcript_name "Itgb3bp-201"; transcript_source "ensembl"; transcript_biotype "protein_coding"; exon_id "ENSRNOE00000211353"; exon_version "1";
5	ensembl	CDS	119589073	119589132	0	-	2	gene_id "ENSRNOG00000009116"; gene_version "7"; transcript_id "ENSRNOT00000012947"; transcript_version "7"; exon_number "8"; gene_name "Itgb3bp"; gene_source "ensembl"; gene_biotype "protein_coding"; transcript_name "Itgb3bp-201"; transcript_source "ensembl"; transcript_biotype "protein_coding"; protein_id "ENSRNOP00000012947"; protein_version "6";
5	ensembl	exon	119589073	119589132	0	-	.	gene_id "ENSRNOG00000009116"; gene_version "7"; transcript_id "ENSRNOT00000099976"; transcript_version "2"; exon_number "9"; gene_name "Itgb3bp"; gene_source "ensembl"; gene_biotype "protein_coding"; transcript_name "Itgb3bp-203"; transcript_source "ensembl"; transcript_biotype "protein_coding"; exon_id "ENSRNOE00000211353"; exon_version "1";
5	ensembl	CDS	119589073	119589132	0	-	2	gene_id "ENSRNOG00000009116"; gene_version "7"; transcript_id "ENSRNOT00000099976"; transcript_version "2"; exon_number "9"; gene_name "Itgb3bp"; gene_source "ensembl"; gene_biotype "protein_coding"; transcript_name "Itgb3bp-203"; transcript_source "ensembl"; transcript_biotype "protein_coding"; protein_id "ENSRNOP00000078241"; protein_version "1";
5	ensembl	exon	119589073	119589132	0	-	.	gene_id "ENSRNOG00000009116"; gene_version "7"; transcript_id "ENSRNOT00000103428"; transcript_version "2"; exon_number "8"; gene_name "Itgb3bp"; gene_source "ensembl"; gene_biotype "protein_coding"; transcript_name "Itgb3bp-204"; transcript_source "ensembl"; transcript_biotype "protein_coding"; exon_id "ENSRNOE00000211353"; exon_version "1"; tag "Ensembl_canonical";
5	ensembl	CDS	119589073	119589132	0	-	2	gene_id "ENSRNOG00000009116"; gene_version "7"; transcript_id "ENSRNOT00000103428"; transcript_version "2"; exon_number "8"; gene_name "Itgb3bp"; gene_source "ensembl"; gene_biotype "protein_coding"; transcript_name "Itgb3bp-204"; transcript_source "ensembl"; transcript_biotype "protein_coding"; protein_id "ENSRNOP00000094591"; protein_version "1"; tag "Ensembl_canonical";
5	ensembl	exon	119589073	119589132	0	-	.	gene_id "ENSRNOG00000009116"; gene_version "7"; transcript_id "ENSRNOT00000115426"; transcript_version "2"; exon_number "10"; gene_name "Itgb3bp"; gene_source "ensembl"; gene_biotype "protein_coding"; transcript_name "Itgb3bp-205"; transcript_source "ensembl"; transcript_biotype "protein_coding"; exon_id "ENSRNOE00000211353"; exon_version "1";
5	ensembl	CDS	119589073	119589132	0	-	2	gene_id "ENSRNOG00000009116"; gene_version "7"; transcript_id "ENSRNOT00000115426"; transcript_version "2"; exon_number "10"; gene_name "Itgb3bp"; gene_source "ensembl"; gene_biotype "protein_coding"; transcript_name "Itgb3bp-205"; transcript_source "ensembl"; transcript_biotype "protein_coding"; protein_id "ENSRNOP00000089737"; protein_version "2";
5	ensembl	exon	119589073	119589132	0	-	.	gene_id "ENSRNOG00000009116"; gene_version "7"; transcript_id "ENSRNOT00000144538"; transcript_version "1"; exon_number "7"; gene_name "Itgb3bp"; gene_source "ensembl"; gene_biotype "protein_coding"; transcript_name "Itgb3bp-207"; transcript_source "ensembl"; transcript_biotype "protein_coding"; exon_id "ENSRNOE00000211353"; exon_version "1";
5	ensembl	CDS	119589073	119589132	0	-	2	gene_id "ENSRNOG00000009116"; gene_version "7"; transcript_id "ENSRNOT00000144538"; transcript_version "1"; exon_number "7"; gene_name "Itgb3bp"; gene_source "ensembl"; gene_biotype "protein_coding"; transcript_name "Itgb3bp-207"; transcript_source "ensembl"; transcript_biotype "protein_coding"; protein_id "ENSRNOP00000101174"; protein_version "1";
5	ENSEMBL114_rn	exon	119589073	119589132	3.60004379293202	-	.	gene_id "ENSRNOG00000009116"; transcript_id "ENSRNOG00000009116_tx_11"; exon_id "5_119589073_119589132_-"; exonnum "7"; txlen "1158";
5	ENSEMBL114_rn	exon	119589073	119589132	0.258507617665213	-	.	gene_id "ENSRNOG00000009116"; transcript_id "ENSRNOG00000009116_tx_12"; exon_id "5_119589073_119589132_-"; exonnum "9"; txlen "1402";
5	ENSEMBL114_rn	exon	119589073	119589132	0.156031240885575	-	.	gene_id "ENSRNOG00000009116"; transcript_id "ENSRNOG00000009116_tx_13"; exon_id "5_119589073_119589132_-"; exonnum "9"; txlen "1380";
5	ENSEMBL114_rn	exon	119589073	119589132	54.226701346257	-	.	gene_id "ENSRNOG00000009116"; transcript_id "ENSRNOG00000009116_tx_4"; exon_id "5_119589073_119589132_-"; exonnum "8"; txlen "1077";
5	ENSEMBL114_rn	exon	119589073	119589132	10.5491567984982	-	.	gene_id "ENSRNOG00000009116"; transcript_id "ENSRNOG00000009116_tx_9"; exon_id "5_119589073_119589132_-"; exonnum "8"; txlen "1029";
5	ensembl	exon	119590374	119590467	0	-	.	gene_id "ENSRNOG00000009116"; gene_version "7"; transcript_id "ENSRNOT00000090393"; transcript_version "3"; exon_number "6"; gene_name "Itgb3bp"; gene_source "ensembl"; gene_biotype "protein_coding"; transcript_name "Itgb3bp-202"; transcript_source "ensembl"; transcript_biotype "protein_coding"; exon_id "ENSRNOE00000086648"; exon_version "1";
5	ensembl	CDS	119590374	119590467	0	-	0	gene_id "ENSRNOG00000009116"; gene_version "7"; transcript_id "ENSRNOT00000090393"; transcript_version "3"; exon_number "6"; gene_name "Itgb3bp"; gene_source "ensembl"; gene_biotype "protein_coding"; transcript_name "Itgb3bp-202"; transcript_source "ensembl"; transcript_biotype "protein_coding"; protein_id "ENSRNOP00000074527"; protein_version "1";
5	ensembl	exon	119590374	119590467	0	-	.	gene_id "ENSRNOG00000009116"; gene_version "7"; transcript_id "ENSRNOT00000135761"; transcript_version "1"; exon_number "4"; gene_name "Itgb3bp"; gene_source "ensembl"; gene_biotype "protein_coding"; transcript_name "Itgb3bp-206"; transcript_source "ensembl"; transcript_biotype "protein_coding"; exon_id "ENSRNOE00000086648"; exon_version "1";
5	ensembl	CDS	119590374	119590467	0	-	0	gene_id "ENSRNOG00000009116"; gene_version "7"; transcript_id "ENSRNOT00000135761"; transcript_version "1"; exon_number "4"; gene_name "Itgb3bp"; gene_source "ensembl"; gene_biotype "protein_coding"; transcript_name "Itgb3bp-206"; transcript_source "ensembl"; transcript_biotype "protein_coding"; protein_id "ENSRNOP00000100095"; protein_version "1";
5	ensembl	exon	119590374	119590467	0	-	.	gene_id "ENSRNOG00000009116"; gene_version "7"; transcript_id "ENSRNOT00000012947"; transcript_version "7"; exon_number "7"; gene_name "Itgb3bp"; gene_source "ensembl"; gene_biotype "protein_coding"; transcript_name "Itgb3bp-201"; transcript_source "ensembl"; transcript_biotype "protein_coding"; exon_id "ENSRNOE00000086648"; exon_version "1";
5	ensembl	CDS	119590374	119590467	0	-	0	gene_id "ENSRNOG00000009116"; gene_version "7"; transcript_id "ENSRNOT00000012947"; transcript_version "7"; exon_number "7"; gene_name "Itgb3bp"; gene_source "ensembl"; gene_biotype "protein_coding"; transcript_name "Itgb3bp-201"; transcript_source "ensembl"; transcript_biotype "protein_coding"; protein_id "ENSRNOP00000012947"; protein_version "6";
5	ensembl	exon	119590374	119590467	0	-	.	gene_id "ENSRNOG00000009116"; gene_version "7"; transcript_id "ENSRNOT00000099976"; transcript_version "2"; exon_number "8"; gene_name "Itgb3bp"; gene_source "ensembl"; gene_biotype "protein_coding"; transcript_name "Itgb3bp-203"; transcript_source "ensembl"; transcript_biotype "protein_coding"; exon_id "ENSRNOE00000086648"; exon_version "1";
5	ensembl	CDS	119590374	119590467	0	-	0	gene_id "ENSRNOG00000009116"; gene_version "7"; transcript_id "ENSRNOT00000099976"; transcript_version "2"; exon_number "8"; gene_name "Itgb3bp"; gene_source "ensembl"; gene_biotype "protein_coding"; transcript_name "Itgb3bp-203"; transcript_source "ensembl"; transcript_biotype "protein_coding"; protein_id "ENSRNOP00000078241"; protein_version "1";
5	ensembl	exon	119590374	119590467	0	-	.	gene_id "ENSRNOG00000009116"; gene_version "7"; transcript_id "ENSRNOT00000103428"; transcript_version "2"; exon_number "7"; gene_name "Itgb3bp"; gene_source "ensembl"; gene_biotype "protein_coding"; transcript_name "Itgb3bp-204"; transcript_source "ensembl"; transcript_biotype "protein_coding"; exon_id "ENSRNOE00000086648"; exon_version "1"; tag "Ensembl_canonical";
5	ensembl	CDS	119590374	119590467	0	-	0	gene_id "ENSRNOG00000009116"; gene_version "7"; transcript_id "ENSRNOT00000103428"; transcript_version "2"; exon_number "7"; gene_name "Itgb3bp"; gene_source "ensembl"; gene_biotype "protein_coding"; transcript_name "Itgb3bp-204"; transcript_source "ensembl"; transcript_biotype "protein_coding"; protein_id "ENSRNOP00000094591"; protein_version "1"; tag "Ensembl_canonical";
5	ensembl	exon	119590374	119590467	0	-	.	gene_id "ENSRNOG00000009116"; gene_version "7"; transcript_id "ENSRNOT00000115426"; transcript_version "2"; exon_number "9"; gene_name "Itgb3bp"; gene_source "ensembl"; gene_biotype "protein_coding"; transcript_name "Itgb3bp-205"; transcript_source "ensembl"; transcript_biotype "protein_coding"; exon_id "ENSRNOE00000086648"; exon_version "1";
5	ensembl	CDS	119590374	119590467	0	-	0	gene_id "ENSRNOG00000009116"; gene_version "7"; transcript_id "ENSRNOT00000115426"; transcript_version "2"; exon_number "9"; gene_name "Itgb3bp"; gene_source "ensembl"; gene_biotype "protein_coding"; transcript_name "Itgb3bp-205"; transcript_source "ensembl"; transcript_biotype "protein_coding"; protein_id "ENSRNOP00000089737"; protein_version "2";
5	ensembl	exon	119590374	119590467	0	-	.	gene_id "ENSRNOG00000009116"; gene_version "7"; transcript_id "ENSRNOT00000144538"; transcript_version "1"; exon_number "6"; gene_name "Itgb3bp"; gene_source "ensembl"; gene_biotype "protein_coding"; transcript_name "Itgb3bp-207"; transcript_source "ensembl"; transcript_biotype "protein_coding"; exon_id "ENSRNOE00000086648"; exon_version "1";
5	ensembl	CDS	119590374	119590467	0	-	0	gene_id "ENSRNOG00000009116"; gene_version "7"; transcript_id "ENSRNOT00000144538"; transcript_version "1"; exon_number "6"; gene_name "Itgb3bp"; gene_source "ensembl"; gene_biotype "protein_coding"; transcript_name "Itgb3bp-207"; transcript_source "ensembl"; transcript_biotype "protein_coding"; protein_id "ENSRNOP00000101174"; protein_version "1";
5	ENSEMBL114_rn	exon	119590374	119590467	3.60004379293202	-	.	gene_id "ENSRNOG00000009116"; transcript_id "ENSRNOG00000009116_tx_11"; exon_id "5_119590374_119590467_-"; exonnum "6"; txlen "1158";
5	ENSEMBL114_rn	exon	119590374	119590467	0.258507617665213	-	.	gene_id "ENSRNOG00000009116"; transcript_id "ENSRNOG00000009116_tx_12"; exon_id "5_119590374_119590467_-"; exonnum "8"; txlen "1402";
5	ENSEMBL114_rn	exon	119590374	119590467	0.156031240885575	-	.	gene_id "ENSRNOG00000009116"; transcript_id "ENSRNOG00000009116_tx_13"; exon_id "5_119590374_119590467_-"; exonnum "8"; txlen "1380";
5	ENSEMBL114_rn	exon	119590374	119590467	54.226701346257	-	.	gene_id "ENSRNOG00000009116"; transcript_id "ENSRNOG00000009116_tx_4"; exon_id "5_119590374_119590467_-"; exonnum "7"; txlen "1077";
5	ENSEMBL114_rn	exon	119590374	119590467	10.5491567984982	-	.	gene_id "ENSRNOG00000009116"; transcript_id "ENSRNOG00000009116_tx_9"; exon_id "5_119590374_119590467_-"; exonnum "7"; txlen "1029";
5	ensembl	exon	119592797	119592875	0	-	.	gene_id "ENSRNOG00000009116"; gene_version "7"; transcript_id "ENSRNOT00000090393"; transcript_version "3"; exon_number "5"; gene_name "Itgb3bp"; gene_source "ensembl"; gene_biotype "protein_coding"; transcript_name "Itgb3bp-202"; transcript_source "ensembl"; transcript_biotype "protein_coding"; exon_id "ENSRNOE00000086457"; exon_version "2";
5	ensembl	CDS	119592797	119592875	0	-	1	gene_id "ENSRNOG00000009116"; gene_version "7"; transcript_id "ENSRNOT00000090393"; transcript_version "3"; exon_number "5"; gene_name "Itgb3bp"; gene_source "ensembl"; gene_biotype "protein_coding"; transcript_name "Itgb3bp-202"; transcript_source "ensembl"; transcript_biotype "protein_coding"; protein_id "ENSRNOP00000074527"; protein_version "1";
5	ensembl	exon	119592797	119592875	0	-	.	gene_id "ENSRNOG00000009116"; gene_version "7"; transcript_id "ENSRNOT00000135761"; transcript_version "1"; exon_number "3"; gene_name "Itgb3bp"; gene_source "ensembl"; gene_biotype "protein_coding"; transcript_name "Itgb3bp-206"; transcript_source "ensembl"; transcript_biotype "protein_coding"; exon_id "ENSRNOE00000086457"; exon_version "2";
5	ensembl	CDS	119592797	119592875	0	-	1	gene_id "ENSRNOG00000009116"; gene_version "7"; transcript_id "ENSRNOT00000135761"; transcript_version "1"; exon_number "3"; gene_name "Itgb3bp"; gene_source "ensembl"; gene_biotype "protein_coding"; transcript_name "Itgb3bp-206"; transcript_source "ensembl"; transcript_biotype "protein_coding"; protein_id "ENSRNOP00000100095"; protein_version "1";
5	ensembl	exon	119592797	119592875	0	-	.	gene_id "ENSRNOG00000009116"; gene_version "7"; transcript_id "ENSRNOT00000012947"; transcript_version "7"; exon_number "6"; gene_name "Itgb3bp"; gene_source "ensembl"; gene_biotype "protein_coding"; transcript_name "Itgb3bp-201"; transcript_source "ensembl"; transcript_biotype "protein_coding"; exon_id "ENSRNOE00000086457"; exon_version "2";
5	ensembl	CDS	119592797	119592875	0	-	1	gene_id "ENSRNOG00000009116"; gene_version "7"; transcript_id "ENSRNOT00000012947"; transcript_version "7"; exon_number "6"; gene_name "Itgb3bp"; gene_source "ensembl"; gene_biotype "protein_coding"; transcript_name "Itgb3bp-201"; transcript_source "ensembl"; transcript_biotype "protein_coding"; protein_id "ENSRNOP00000012947"; protein_version "6";
5	ensembl	exon	119592797	119592875	0	-	.	gene_id "ENSRNOG00000009116"; gene_version "7"; transcript_id "ENSRNOT00000099976"; transcript_version "2"; exon_number "7"; gene_name "Itgb3bp"; gene_source "ensembl"; gene_biotype "protein_coding"; transcript_name "Itgb3bp-203"; transcript_source "ensembl"; transcript_biotype "protein_coding"; exon_id "ENSRNOE00000086457"; exon_version "2";
5	ensembl	CDS	119592797	119592875	0	-	1	gene_id "ENSRNOG00000009116"; gene_version "7"; transcript_id "ENSRNOT00000099976"; transcript_version "2"; exon_number "7"; gene_name "Itgb3bp"; gene_source "ensembl"; gene_biotype "protein_coding"; transcript_name "Itgb3bp-203"; transcript_source "ensembl"; transcript_biotype "protein_coding"; protein_id "ENSRNOP00000078241"; protein_version "1";
5	ensembl	exon	119592797	119592875	0	-	.	gene_id "ENSRNOG00000009116"; gene_version "7"; transcript_id "ENSRNOT00000103428"; transcript_version "2"; exon_number "6"; gene_name "Itgb3bp"; gene_source "ensembl"; gene_biotype "protein_coding"; transcript_name "Itgb3bp-204"; transcript_source "ensembl"; transcript_biotype "protein_coding"; exon_id "ENSRNOE00000086457"; exon_version "2"; tag "Ensembl_canonical";
5	ensembl	CDS	119592797	119592875	0	-	1	gene_id "ENSRNOG00000009116"; gene_version "7"; transcript_id "ENSRNOT00000103428"; transcript_version "2"; exon_number "6"; gene_name "Itgb3bp"; gene_source "ensembl"; gene_biotype "protein_coding"; transcript_name "Itgb3bp-204"; transcript_source "ensembl"; transcript_biotype "protein_coding"; protein_id "ENSRNOP00000094591"; protein_version "1"; tag "Ensembl_canonical";
5	ensembl	exon	119592797	119592875	0	-	.	gene_id "ENSRNOG00000009116"; gene_version "7"; transcript_id "ENSRNOT00000115426"; transcript_version "2"; exon_number "8"; gene_name "Itgb3bp"; gene_source "ensembl"; gene_biotype "protein_coding"; transcript_name "Itgb3bp-205"; transcript_source "ensembl"; transcript_biotype "protein_coding"; exon_id "ENSRNOE00000086457"; exon_version "2";
5	ensembl	CDS	119592797	119592875	0	-	1	gene_id "ENSRNOG00000009116"; gene_version "7"; transcript_id "ENSRNOT00000115426"; transcript_version "2"; exon_number "8"; gene_name "Itgb3bp"; gene_source "ensembl"; gene_biotype "protein_coding"; transcript_name "Itgb3bp-205"; transcript_source "ensembl"; transcript_biotype "protein_coding"; protein_id "ENSRNOP00000089737"; protein_version "2";
5	ensembl	exon	119592797	119592875	0	-	.	gene_id "ENSRNOG00000009116"; gene_version "7"; transcript_id "ENSRNOT00000144538"; transcript_version "1"; exon_number "5"; gene_name "Itgb3bp"; gene_source "ensembl"; gene_biotype "protein_coding"; transcript_name "Itgb3bp-207"; transcript_source "ensembl"; transcript_biotype "protein_coding"; exon_id "ENSRNOE00000086457"; exon_version "2";
5	ensembl	CDS	119592797	119592875	0	-	1	gene_id "ENSRNOG00000009116"; gene_version "7"; transcript_id "ENSRNOT00000144538"; transcript_version "1"; exon_number "5"; gene_name "Itgb3bp"; gene_source "ensembl"; gene_biotype "protein_coding"; transcript_name "Itgb3bp-207"; transcript_source "ensembl"; transcript_biotype "protein_coding"; protein_id "ENSRNOP00000101174"; protein_version "1";
5	ENSEMBL114_rn	exon	119592797	119592875	3.60004379293202	-	.	gene_id "ENSRNOG00000009116"; transcript_id "ENSRNOG00000009116_tx_11"; exon_id "5_119592797_119592875_-"; exonnum "5"; txlen "1158";
5	ENSEMBL114_rn	exon	119592797	119592875	0.258507617665213	-	.	gene_id "ENSRNOG00000009116"; transcript_id "ENSRNOG00000009116_tx_12"; exon_id "5_119592797_119592875_-"; exonnum "7"; txlen "1402";
5	ENSEMBL114_rn	exon	119592797	119592875	0.156031240885575	-	.	gene_id "ENSRNOG00000009116"; transcript_id "ENSRNOG00000009116_tx_13"; exon_id "5_119592797_119592875_-"; exonnum "7"; txlen "1380";
5	ENSEMBL114_rn	exon	119592797	119592875	54.226701346257	-	.	gene_id "ENSRNOG00000009116"; transcript_id "ENSRNOG00000009116_tx_4"; exon_id "5_119592797_119592875_-"; exonnum "6"; txlen "1077";
5	ENSEMBL114_rn	exon	119592797	119592875	10.5491567984982	-	.	gene_id "ENSRNOG00000009116"; transcript_id "ENSRNOG00000009116_tx_9"; exon_id "5_119592797_119592875_-"; exonnum "6"; txlen "1029";
5	ensembl	exon	119600077	119600143	0	-	.	gene_id "ENSRNOG00000009116"; gene_version "7"; transcript_id "ENSRNOT00000090393"; transcript_version "3"; exon_number "4"; gene_name "Itgb3bp"; gene_source "ensembl"; gene_biotype "protein_coding"; transcript_name "Itgb3bp-202"; transcript_source "ensembl"; transcript_biotype "protein_coding"; exon_id "ENSRNOE00000086289"; exon_version "2";
5	ensembl	CDS	119600077	119600143	0	-	2	gene_id "ENSRNOG00000009116"; gene_version "7"; transcript_id "ENSRNOT00000090393"; transcript_version "3"; exon_number "4"; gene_name "Itgb3bp"; gene_source "ensembl"; gene_biotype "protein_coding"; transcript_name "Itgb3bp-202"; transcript_source "ensembl"; transcript_biotype "protein_coding"; protein_id "ENSRNOP00000074527"; protein_version "1";
5	ensembl	exon	119600077	119600143	0	-	.	gene_id "ENSRNOG00000009116"; gene_version "7"; transcript_id "ENSRNOT00000135761"; transcript_version "1"; exon_number "2"; gene_name "Itgb3bp"; gene_source "ensembl"; gene_biotype "protein_coding"; transcript_name "Itgb3bp-206"; transcript_source "ensembl"; transcript_biotype "protein_coding"; exon_id "ENSRNOE00000086289"; exon_version "2";
5	ensembl	CDS	119600077	119600143	0	-	2	gene_id "ENSRNOG00000009116"; gene_version "7"; transcript_id "ENSRNOT00000135761"; transcript_version "1"; exon_number "2"; gene_name "Itgb3bp"; gene_source "ensembl"; gene_biotype "protein_coding"; transcript_name "Itgb3bp-206"; transcript_source "ensembl"; transcript_biotype "protein_coding"; protein_id "ENSRNOP00000100095"; protein_version "1";
5	ensembl	exon	119600077	119600143	0	-	.	gene_id "ENSRNOG00000009116"; gene_version "7"; transcript_id "ENSRNOT00000012947"; transcript_version "7"; exon_number "5"; gene_name "Itgb3bp"; gene_source "ensembl"; gene_biotype "protein_coding"; transcript_name "Itgb3bp-201"; transcript_source "ensembl"; transcript_biotype "protein_coding"; exon_id "ENSRNOE00000086289"; exon_version "2";
5	ensembl	CDS	119600077	119600143	0	-	2	gene_id "ENSRNOG00000009116"; gene_version "7"; transcript_id "ENSRNOT00000012947"; transcript_version "7"; exon_number "5"; gene_name "Itgb3bp"; gene_source "ensembl"; gene_biotype "protein_coding"; transcript_name "Itgb3bp-201"; transcript_source "ensembl"; transcript_biotype "protein_coding"; protein_id "ENSRNOP00000012947"; protein_version "6";
5	ensembl	exon	119600077	119600143	0	-	.	gene_id "ENSRNOG00000009116"; gene_version "7"; transcript_id "ENSRNOT00000099976"; transcript_version "2"; exon_number "6"; gene_name "Itgb3bp"; gene_source "ensembl"; gene_biotype "protein_coding"; transcript_name "Itgb3bp-203"; transcript_source "ensembl"; transcript_biotype "protein_coding"; exon_id "ENSRNOE00000086289"; exon_version "2";
5	ensembl	CDS	119600077	119600143	0	-	2	gene_id "ENSRNOG00000009116"; gene_version "7"; transcript_id "ENSRNOT00000099976"; transcript_version "2"; exon_number "6"; gene_name "Itgb3bp"; gene_source "ensembl"; gene_biotype "protein_coding"; transcript_name "Itgb3bp-203"; transcript_source "ensembl"; transcript_biotype "protein_coding"; protein_id "ENSRNOP00000078241"; protein_version "1";
5	ensembl	exon	119600077	119600143	0	-	.	gene_id "ENSRNOG00000009116"; gene_version "7"; transcript_id "ENSRNOT00000103428"; transcript_version "2"; exon_number "5"; gene_name "Itgb3bp"; gene_source "ensembl"; gene_biotype "protein_coding"; transcript_name "Itgb3bp-204"; transcript_source "ensembl"; transcript_biotype "protein_coding"; exon_id "ENSRNOE00000086289"; exon_version "2"; tag "Ensembl_canonical";
5	ensembl	CDS	119600077	119600143	0	-	2	gene_id "ENSRNOG00000009116"; gene_version "7"; transcript_id "ENSRNOT00000103428"; transcript_version "2"; exon_number "5"; gene_name "Itgb3bp"; gene_source "ensembl"; gene_biotype "protein_coding"; transcript_name "Itgb3bp-204"; transcript_source "ensembl"; transcript_biotype "protein_coding"; protein_id "ENSRNOP00000094591"; protein_version "1"; tag "Ensembl_canonical";
5	ensembl	exon	119600077	119600143	0	-	.	gene_id "ENSRNOG00000009116"; gene_version "7"; transcript_id "ENSRNOT00000115426"; transcript_version "2"; exon_number "7"; gene_name "Itgb3bp"; gene_source "ensembl"; gene_biotype "protein_coding"; transcript_name "Itgb3bp-205"; transcript_source "ensembl"; transcript_biotype "protein_coding"; exon_id "ENSRNOE00000086289"; exon_version "2";
5	ensembl	CDS	119600077	119600143	0	-	2	gene_id "ENSRNOG00000009116"; gene_version "7"; transcript_id "ENSRNOT00000115426"; transcript_version "2"; exon_number "7"; gene_name "Itgb3bp"; gene_source "ensembl"; gene_biotype "protein_coding"; transcript_name "Itgb3bp-205"; transcript_source "ensembl"; transcript_biotype "protein_coding"; protein_id "ENSRNOP00000089737"; protein_version "2";
5	ensembl	exon	119600077	119600143	0	-	.	gene_id "ENSRNOG00000009116"; gene_version "7"; transcript_id "ENSRNOT00000144538"; transcript_version "1"; exon_number "4"; gene_name "Itgb3bp"; gene_source "ensembl"; gene_biotype "protein_coding"; transcript_name "Itgb3bp-207"; transcript_source "ensembl"; transcript_biotype "protein_coding"; exon_id "ENSRNOE00000086289"; exon_version "2";
5	ensembl	CDS	119600077	119600143	0	-	2	gene_id "ENSRNOG00000009116"; gene_version "7"; transcript_id "ENSRNOT00000144538"; transcript_version "1"; exon_number "4"; gene_name "Itgb3bp"; gene_source "ensembl"; gene_biotype "protein_coding"; transcript_name "Itgb3bp-207"; transcript_source "ensembl"; transcript_biotype "protein_coding"; protein_id "ENSRNOP00000101174"; protein_version "1";
5	ENSEMBL114_rn	exon	119600077	119600143	3.60004379293202	-	.	gene_id "ENSRNOG00000009116"; transcript_id "ENSRNOG00000009116_tx_11"; exon_id "5_119600077_119600143_-"; exonnum "4"; txlen "1158";
5	ENSEMBL114_rn	exon	119600077	119600143	0.258507617665213	-	.	gene_id "ENSRNOG00000009116"; transcript_id "ENSRNOG00000009116_tx_12"; exon_id "5_119600077_119600143_-"; exonnum "6"; txlen "1402";
5	ENSEMBL114_rn	exon	119600077	119600143	0.156031240885575	-	.	gene_id "ENSRNOG00000009116"; transcript_id "ENSRNOG00000009116_tx_13"; exon_id "5_119600077_119600143_-"; exonnum "6"; txlen "1380";
5	ENSEMBL114_rn	exon	119600077	119600143	54.226701346257	-	.	gene_id "ENSRNOG00000009116"; transcript_id "ENSRNOG00000009116_tx_4"; exon_id "5_119600077_119600143_-"; exonnum "5"; txlen "1077";
5	ENSEMBL114_rn	exon	119600077	119600143	10.5491567984982	-	.	gene_id "ENSRNOG00000009116"; transcript_id "ENSRNOG00000009116_tx_9"; exon_id "5_119600077_119600143_-"; exonnum "5"; txlen "1029";
5	ensembl	exon	119609582	119609717	0	-	.	gene_id "ENSRNOG00000009116"; gene_version "7"; transcript_id "ENSRNOT00000090393"; transcript_version "3"; exon_number "3"; gene_name "Itgb3bp"; gene_source "ensembl"; gene_biotype "protein_coding"; transcript_name "Itgb3bp-202"; transcript_source "ensembl"; transcript_biotype "protein_coding"; exon_id "ENSRNOE00000086102"; exon_version "1";
5	ensembl	CDS	119609582	119609717	0	-	0	gene_id "ENSRNOG00000009116"; gene_version "7"; transcript_id "ENSRNOT00000090393"; transcript_version "3"; exon_number "3"; gene_name "Itgb3bp"; gene_source "ensembl"; gene_biotype "protein_coding"; transcript_name "Itgb3bp-202"; transcript_source "ensembl"; transcript_biotype "protein_coding"; protein_id "ENSRNOP00000074527"; protein_version "1";
5	ensembl	exon	119609582	119609717	0	-	.	gene_id "ENSRNOG00000009116"; gene_version "7"; transcript_id "ENSRNOT00000012947"; transcript_version "7"; exon_number "4"; gene_name "Itgb3bp"; gene_source "ensembl"; gene_biotype "protein_coding"; transcript_name "Itgb3bp-201"; transcript_source "ensembl"; transcript_biotype "protein_coding"; exon_id "ENSRNOE00000086102"; exon_version "1";
5	ensembl	CDS	119609582	119609717	0	-	0	gene_id "ENSRNOG00000009116"; gene_version "7"; transcript_id "ENSRNOT00000012947"; transcript_version "7"; exon_number "4"; gene_name "Itgb3bp"; gene_source "ensembl"; gene_biotype "protein_coding"; transcript_name "Itgb3bp-201"; transcript_source "ensembl"; transcript_biotype "protein_coding"; protein_id "ENSRNOP00000012947"; protein_version "6";
5	ensembl	exon	119609582	119609717	0	-	.	gene_id "ENSRNOG00000009116"; gene_version "7"; transcript_id "ENSRNOT00000099976"; transcript_version "2"; exon_number "5"; gene_name "Itgb3bp"; gene_source "ensembl"; gene_biotype "protein_coding"; transcript_name "Itgb3bp-203"; transcript_source "ensembl"; transcript_biotype "protein_coding"; exon_id "ENSRNOE00000086102"; exon_version "1";
5	ensembl	CDS	119609582	119609717	0	-	0	gene_id "ENSRNOG00000009116"; gene_version "7"; transcript_id "ENSRNOT00000099976"; transcript_version "2"; exon_number "5"; gene_name "Itgb3bp"; gene_source "ensembl"; gene_biotype "protein_coding"; transcript_name "Itgb3bp-203"; transcript_source "ensembl"; transcript_biotype "protein_coding"; protein_id "ENSRNOP00000078241"; protein_version "1";
5	ensembl	exon	119609582	119609717	0	-	.	gene_id "ENSRNOG00000009116"; gene_version "7"; transcript_id "ENSRNOT00000103428"; transcript_version "2"; exon_number "4"; gene_name "Itgb3bp"; gene_source "ensembl"; gene_biotype "protein_coding"; transcript_name "Itgb3bp-204"; transcript_source "ensembl"; transcript_biotype "protein_coding"; exon_id "ENSRNOE00000086102"; exon_version "1"; tag "Ensembl_canonical";
5	ensembl	CDS	119609582	119609717	0	-	0	gene_id "ENSRNOG00000009116"; gene_version "7"; transcript_id "ENSRNOT00000103428"; transcript_version "2"; exon_number "4"; gene_name "Itgb3bp"; gene_source "ensembl"; gene_biotype "protein_coding"; transcript_name "Itgb3bp-204"; transcript_source "ensembl"; transcript_biotype "protein_coding"; protein_id "ENSRNOP00000094591"; protein_version "1"; tag "Ensembl_canonical";
5	ensembl	exon	119609582	119609717	0	-	.	gene_id "ENSRNOG00000009116"; gene_version "7"; transcript_id "ENSRNOT00000115426"; transcript_version "2"; exon_number "6"; gene_name "Itgb3bp"; gene_source "ensembl"; gene_biotype "protein_coding"; transcript_name "Itgb3bp-205"; transcript_source "ensembl"; transcript_biotype "protein_coding"; exon_id "ENSRNOE00000086102"; exon_version "1";
5	ensembl	CDS	119609582	119609717	0	-	0	gene_id "ENSRNOG00000009116"; gene_version "7"; transcript_id "ENSRNOT00000115426"; transcript_version "2"; exon_number "6"; gene_name "Itgb3bp"; gene_source "ensembl"; gene_biotype "protein_coding"; transcript_name "Itgb3bp-205"; transcript_source "ensembl"; transcript_biotype "protein_coding"; protein_id "ENSRNOP00000089737"; protein_version "2";
5	ensembl	exon	119609582	119609717	0	-	.	gene_id "ENSRNOG00000009116"; gene_version "7"; transcript_id "ENSRNOT00000144538"; transcript_version "1"; exon_number "3"; gene_name "Itgb3bp"; gene_source "ensembl"; gene_biotype "protein_coding"; transcript_name "Itgb3bp-207"; transcript_source "ensembl"; transcript_biotype "protein_coding"; exon_id "ENSRNOE00000086102"; exon_version "1";
5	ensembl	CDS	119609582	119609717	0	-	0	gene_id "ENSRNOG00000009116"; gene_version "7"; transcript_id "ENSRNOT00000144538"; transcript_version "1"; exon_number "3"; gene_name "Itgb3bp"; gene_source "ensembl"; gene_biotype "protein_coding"; transcript_name "Itgb3bp-207"; transcript_source "ensembl"; transcript_biotype "protein_coding"; protein_id "ENSRNOP00000101174"; protein_version "1";
5	ENSEMBL114_rn	exon	119609582	119609717	3.60004379293202	-	.	gene_id "ENSRNOG00000009116"; transcript_id "ENSRNOG00000009116_tx_11"; exon_id "5_119609582_119609717_-"; exonnum "3"; txlen "1158";
5	ENSEMBL114_rn	exon	119609582	119609717	0.258507617665213	-	.	gene_id "ENSRNOG00000009116"; transcript_id "ENSRNOG00000009116_tx_12"; exon_id "5_119609582_119609717_-"; exonnum "5"; txlen "1402";
5	ENSEMBL114_rn	exon	119609582	119609717	0.156031240885575	-	.	gene_id "ENSRNOG00000009116"; transcript_id "ENSRNOG00000009116_tx_13"; exon_id "5_119609582_119609717_-"; exonnum "5"; txlen "1380";
5	ENSEMBL114_rn	exon	119609582	119609717	54.226701346257	-	.	gene_id "ENSRNOG00000009116"; transcript_id "ENSRNOG00000009116_tx_4"; exon_id "5_119609582_119609717_-"; exonnum "4"; txlen "1077";
5	ENSEMBL114_rn	exon	119609582	119609717	10.5491567984982	-	.	gene_id "ENSRNOG00000009116"; transcript_id "ENSRNOG00000009116_tx_9"; exon_id "5_119609582_119609717_-"; exonnum "4"; txlen "1029";
5	sraer114_es	exon	119611019	119611223	0.0330756924008842	-	.	gene_id "sraer114_gene_51654"; transcript_id "sraer114_gene_51654_tx_1"; exon_id "5_119611019_119611223_-"; exonnum "2"; txlen "675";
5	sraer114_ss	exon	119611280	119611749	0.0330756924008842	-	.	gene_id "sraer114_gene_51654"; transcript_id "sraer114_gene_51654_tx_1"; exon_id "5_119611280_119611749_-"; exonnum "1"; txlen "675";
5	sraer114_mid	exon	119617833	119617870	0.258507617665213	-	.	gene_id "ENSRNOG00000009116"; transcript_id "ENSRNOG00000009116_tx_12"; exon_id "5_119617833_119617870_-"; exonnum "4"; txlen "1402";
5	sraer114_mid	exon	119617833	119617870	0.156031240885575	-	.	gene_id "ENSRNOG00000009116"; transcript_id "ENSRNOG00000009116_tx_13"; exon_id "5_119617833_119617870_-"; exonnum "4"; txlen "1380";
5	sraer114_mid	exon	119617833	119617870	54.226701346257	-	.	gene_id "ENSRNOG00000009116"; transcript_id "ENSRNOG00000009116_tx_4"; exon_id "5_119617833_119617870_-"; exonnum "3"; txlen "1077";
5	sraer114_mid	exon	119617833	119617870	10.5491567984982	-	.	gene_id "ENSRNOG00000009116"; transcript_id "ENSRNOG00000009116_tx_9"; exon_id "5_119617833_119617870_-"; exonnum "3"; txlen "1029";
5	ensembl	exon	119625708	119625750	0	-	.	gene_id "ENSRNOG00000009116"; gene_version "7"; transcript_id "ENSRNOT00000090393"; transcript_version "3"; exon_number "2"; gene_name "Itgb3bp"; gene_source "ensembl"; gene_biotype "protein_coding"; transcript_name "Itgb3bp-202"; transcript_source "ensembl"; transcript_biotype "protein_coding"; exon_id "ENSRNOE00000615840"; exon_version "1";
5	ensembl	CDS	119625708	119625750	0	-	1	gene_id "ENSRNOG00000009116"; gene_version "7"; transcript_id "ENSRNOT00000090393"; transcript_version "3"; exon_number "2"; gene_name "Itgb3bp"; gene_source "ensembl"; gene_biotype "protein_coding"; transcript_name "Itgb3bp-202"; transcript_source "ensembl"; transcript_biotype "protein_coding"; protein_id "ENSRNOP00000074527"; protein_version "1";
5	ensembl	exon	119625708	119625750	0	-	.	gene_id "ENSRNOG00000009116"; gene_version "7"; transcript_id "ENSRNOT00000012947"; transcript_version "7"; exon_number "3"; gene_name "Itgb3bp"; gene_source "ensembl"; gene_biotype "protein_coding"; transcript_name "Itgb3bp-201"; transcript_source "ensembl"; transcript_biotype "protein_coding"; exon_id "ENSRNOE00000615840"; exon_version "1";
5	ensembl	CDS	119625708	119625750	0	-	1	gene_id "ENSRNOG00000009116"; gene_version "7"; transcript_id "ENSRNOT00000012947"; transcript_version "7"; exon_number "3"; gene_name "Itgb3bp"; gene_source "ensembl"; gene_biotype "protein_coding"; transcript_name "Itgb3bp-201"; transcript_source "ensembl"; transcript_biotype "protein_coding"; protein_id "ENSRNOP00000012947"; protein_version "6";
5	ensembl	exon	119625708	119625750	0	-	.	gene_id "ENSRNOG00000009116"; gene_version "7"; transcript_id "ENSRNOT00000099976"; transcript_version "2"; exon_number "4"; gene_name "Itgb3bp"; gene_source "ensembl"; gene_biotype "protein_coding"; transcript_name "Itgb3bp-203"; transcript_source "ensembl"; transcript_biotype "protein_coding"; exon_id "ENSRNOE00000615840"; exon_version "1";
5	ensembl	CDS	119625708	119625750	0	-	1	gene_id "ENSRNOG00000009116"; gene_version "7"; transcript_id "ENSRNOT00000099976"; transcript_version "2"; exon_number "4"; gene_name "Itgb3bp"; gene_source "ensembl"; gene_biotype "protein_coding"; transcript_name "Itgb3bp-203"; transcript_source "ensembl"; transcript_biotype "protein_coding"; protein_id "ENSRNOP00000078241"; protein_version "1";
5	ensembl	exon	119625708	119625750	0	-	.	gene_id "ENSRNOG00000009116"; gene_version "7"; transcript_id "ENSRNOT00000103428"; transcript_version "2"; exon_number "3"; gene_name "Itgb3bp"; gene_source "ensembl"; gene_biotype "protein_coding"; transcript_name "Itgb3bp-204"; transcript_source "ensembl"; transcript_biotype "protein_coding"; exon_id "ENSRNOE00000615840"; exon_version "1"; tag "Ensembl_canonical";
5	ensembl	CDS	119625708	119625750	0	-	1	gene_id "ENSRNOG00000009116"; gene_version "7"; transcript_id "ENSRNOT00000103428"; transcript_version "2"; exon_number "3"; gene_name "Itgb3bp"; gene_source "ensembl"; gene_biotype "protein_coding"; transcript_name "Itgb3bp-204"; transcript_source "ensembl"; transcript_biotype "protein_coding"; protein_id "ENSRNOP00000094591"; protein_version "1"; tag "Ensembl_canonical";
5	ensembl	exon	119625708	119625750	0	-	.	gene_id "ENSRNOG00000009116"; gene_version "7"; transcript_id "ENSRNOT00000115426"; transcript_version "2"; exon_number "5"; gene_name "Itgb3bp"; gene_source "ensembl"; gene_biotype "protein_coding"; transcript_name "Itgb3bp-205"; transcript_source "ensembl"; transcript_biotype "protein_coding"; exon_id "ENSRNOE00000615840"; exon_version "1";
5	ensembl	CDS	119625708	119625750	0	-	1	gene_id "ENSRNOG00000009116"; gene_version "7"; transcript_id "ENSRNOT00000115426"; transcript_version "2"; exon_number "5"; gene_name "Itgb3bp"; gene_source "ensembl"; gene_biotype "protein_coding"; transcript_name "Itgb3bp-205"; transcript_source "ensembl"; transcript_biotype "protein_coding"; protein_id "ENSRNOP00000089737"; protein_version "2";
5	ensembl	exon	119625708	119625750	0	-	.	gene_id "ENSRNOG00000009116"; gene_version "7"; transcript_id "ENSRNOT00000144538"; transcript_version "1"; exon_number "2"; gene_name "Itgb3bp"; gene_source "ensembl"; gene_biotype "protein_coding"; transcript_name "Itgb3bp-207"; transcript_source "ensembl"; transcript_biotype "protein_coding"; exon_id "ENSRNOE00000615840"; exon_version "1";
5	ensembl	CDS	119625708	119625750	0	-	1	gene_id "ENSRNOG00000009116"; gene_version "7"; transcript_id "ENSRNOT00000144538"; transcript_version "1"; exon_number "2"; gene_name "Itgb3bp"; gene_source "ensembl"; gene_biotype "protein_coding"; transcript_name "Itgb3bp-207"; transcript_source "ensembl"; transcript_biotype "protein_coding"; protein_id "ENSRNOP00000101174"; protein_version "1";
5	ENSEMBL114_rn	exon	119625708	119625750	3.60004379293202	-	.	gene_id "ENSRNOG00000009116"; transcript_id "ENSRNOG00000009116_tx_11"; exon_id "5_119625708_119625750_-"; exonnum "2"; txlen "1158";
5	ENSEMBL114_rn	exon	119625708	119625750	0.258507617665213	-	.	gene_id "ENSRNOG00000009116"; transcript_id "ENSRNOG00000009116_tx_12"; exon_id "5_119625708_119625750_-"; exonnum "3"; txlen "1402";
5	ENSEMBL114_rn	exon	119625708	119625750	0.156031240885575	-	.	gene_id "ENSRNOG00000009116"; transcript_id "ENSRNOG00000009116_tx_13"; exon_id "5_119625708_119625750_-"; exonnum "3"; txlen "1380";
5	ENSEMBL114_rn	exon	119625708	119625750	54.226701346257	-	.	gene_id "ENSRNOG00000009116"; transcript_id "ENSRNOG00000009116_tx_4"; exon_id "5_119625708_119625750_-"; exonnum "2"; txlen "1077";
5	ENSEMBL114_rn	exon	119625708	119625750	10.5491567984982	-	.	gene_id "ENSRNOG00000009116"; transcript_id "ENSRNOG00000009116_tx_9"; exon_id "5_119625708_119625750_-"; exonnum "2"; txlen "1029";
5	ensembl	CDS	119627996	119628042	0	-	0	gene_id "ENSRNOG00000009116"; gene_version "7"; transcript_id "ENSRNOT00000115426"; transcript_version "2"; exon_number "4"; gene_name "Itgb3bp"; gene_source "ensembl"; gene_biotype "protein_coding"; transcript_name "Itgb3bp-205"; transcript_source "ensembl"; transcript_biotype "protein_coding"; protein_id "ENSRNOP00000089737"; protein_version "2";
5	ensembl	exon	119627996	119628079	0	-	.	gene_id "ENSRNOG00000009116"; gene_version "7"; transcript_id "ENSRNOT00000099976"; transcript_version "2"; exon_number "3"; gene_name "Itgb3bp"; gene_source "ensembl"; gene_biotype "protein_coding"; transcript_name "Itgb3bp-203"; transcript_source "ensembl"; transcript_biotype "protein_coding"; exon_id "ENSRNOE00000639112"; exon_version "1";
5	ensembl	CDS	119627996	119628079	0	-	1	gene_id "ENSRNOG00000009116"; gene_version "7"; transcript_id "ENSRNOT00000099976"; transcript_version "2"; exon_number "3"; gene_name "Itgb3bp"; gene_source "ensembl"; gene_biotype "protein_coding"; transcript_name "Itgb3bp-203"; transcript_source "ensembl"; transcript_biotype "protein_coding"; protein_id "ENSRNOP00000078241"; protein_version "1";
5	ensembl	exon	119627996	119628079	0	-	.	gene_id "ENSRNOG00000009116"; gene_version "7"; transcript_id "ENSRNOT00000115426"; transcript_version "2"; exon_number "4"; gene_name "Itgb3bp"; gene_source "ensembl"; gene_biotype "protein_coding"; transcript_name "Itgb3bp-205"; transcript_source "ensembl"; transcript_biotype "protein_coding"; exon_id "ENSRNOE00000702598"; exon_version "1";
5	ENSEMBL114_rn	exon	119627996	119628079	0.156031240885575	-	.	gene_id "ENSRNOG00000009116"; transcript_id "ENSRNOG00000009116_tx_13"; exon_id "5_119627996_119628079_-"; exonnum "2"; txlen "1380";
5	ensembl	exon	119627996	119628101	0	-	.	gene_id "ENSRNOG00000009116"; gene_version "7"; transcript_id "ENSRNOT00000103428"; transcript_version "2"; exon_number "2"; gene_name "Itgb3bp"; gene_source "ensembl"; gene_biotype "protein_coding"; transcript_name "Itgb3bp-204"; transcript_source "ensembl"; transcript_biotype "protein_coding"; exon_id "ENSRNOE00000656002"; exon_version "1"; tag "Ensembl_canonical";
5	ensembl	CDS	119627996	119628101	0	-	2	gene_id "ENSRNOG00000009116"; gene_version "7"; transcript_id "ENSRNOT00000103428"; transcript_version "2"; exon_number "2"; gene_name "Itgb3bp"; gene_source "ensembl"; gene_biotype "protein_coding"; transcript_name "Itgb3bp-204"; transcript_source "ensembl"; transcript_biotype "protein_coding"; protein_id "ENSRNOP00000094591"; protein_version "1"; tag "Ensembl_canonical";
5	ENSEMBL114_rn	exon	119627996	119628101	0.258507617665213	-	.	gene_id "ENSRNOG00000009116"; transcript_id "ENSRNOG00000009116_tx_12"; exon_id "5_119627996_119628101_-"; exonnum "2"; txlen "1402";
5	ensembl	start_codon	119628040	119628042	0	-	0	gene_id "ENSRNOG00000009116"; gene_version "7"; transcript_id "ENSRNOT00000115426"; transcript_version "2"; exon_number "4"; gene_name "Itgb3bp"; gene_source "ensembl"; gene_biotype "protein_coding"; transcript_name "Itgb3bp-205"; transcript_source "ensembl"; transcript_biotype "protein_coding";
5	ensembl	five_prime_utr	119628043	119628079	0	-	.	gene_id "ENSRNOG00000009116"; gene_version "7"; transcript_id "ENSRNOT00000115426"; transcript_version "2"; gene_name "Itgb3bp"; gene_source "ensembl"; gene_biotype "protein_coding"; transcript_name "Itgb3bp-205"; transcript_source "ensembl"; transcript_biotype "protein_coding";
5	ensembl	exon	119638854	119638969	0	-	.	gene_id "ENSRNOG00000009116"; gene_version "7"; transcript_id "ENSRNOT00000115426"; transcript_version "2"; exon_number "3"; gene_name "Itgb3bp"; gene_source "ensembl"; gene_biotype "protein_coding"; transcript_name "Itgb3bp-205"; transcript_source "ensembl"; transcript_biotype "protein_coding"; exon_id "ENSRNOE00000813788"; exon_version "1";
5	ensembl	five_prime_utr	119638854	119638969	0	-	.	gene_id "ENSRNOG00000009116"; gene_version "7"; transcript_id "ENSRNOT00000115426"; transcript_version "2"; gene_name "Itgb3bp"; gene_source "ensembl"; gene_biotype "protein_coding"; transcript_name "Itgb3bp-205"; transcript_source "ensembl"; transcript_biotype "protein_coding";
5	ensembl	exon	119639115	119639138	0	-	.	gene_id "ENSRNOG00000009116"; gene_version "7"; transcript_id "ENSRNOT00000012947"; transcript_version "7"; exon_number "2"; gene_name "Itgb3bp"; gene_source "ensembl"; gene_biotype "protein_coding"; transcript_name "Itgb3bp-201"; transcript_source "ensembl"; transcript_biotype "protein_coding"; exon_id "ENSRNOE00000593225"; exon_version "1";
5	ensembl	CDS	119639115	119639138	0	-	1	gene_id "ENSRNOG00000009116"; gene_version "7"; transcript_id "ENSRNOT00000012947"; transcript_version "7"; exon_number "2"; gene_name "Itgb3bp"; gene_source "ensembl"; gene_biotype "protein_coding"; transcript_name "Itgb3bp-201"; transcript_source "ensembl"; transcript_biotype "protein_coding"; protein_id "ENSRNOP00000012947"; protein_version "6";
5	ensembl	exon	119639115	119639138	0	-	.	gene_id "ENSRNOG00000009116"; gene_version "7"; transcript_id "ENSRNOT00000099976"; transcript_version "2"; exon_number "2"; gene_name "Itgb3bp"; gene_source "ensembl"; gene_biotype "protein_coding"; transcript_name "Itgb3bp-203"; transcript_source "ensembl"; transcript_biotype "protein_coding"; exon_id "ENSRNOE00000593225"; exon_version "1";
5	ensembl	CDS	119639115	119639138	0	-	1	gene_id "ENSRNOG00000009116"; gene_version "7"; transcript_id "ENSRNOT00000099976"; transcript_version "2"; exon_number "2"; gene_name "Itgb3bp"; gene_source "ensembl"; gene_biotype "protein_coding"; transcript_name "Itgb3bp-203"; transcript_source "ensembl"; transcript_biotype "protein_coding"; protein_id "ENSRNOP00000078241"; protein_version "1";
5	ensembl	exon	119639115	119639138	0	-	.	gene_id "ENSRNOG00000009116"; gene_version "7"; transcript_id "ENSRNOT00000115426"; transcript_version "2"; exon_number "2"; gene_name "Itgb3bp"; gene_source "ensembl"; gene_biotype "protein_coding"; transcript_name "Itgb3bp-205"; transcript_source "ensembl"; transcript_biotype "protein_coding"; exon_id "ENSRNOE00000728056"; exon_version "1";
5	ensembl	five_prime_utr	119639115	119639138	0	-	.	gene_id "ENSRNOG00000009116"; gene_version "7"; transcript_id "ENSRNOT00000115426"; transcript_version "2"; gene_name "Itgb3bp"; gene_source "ensembl"; gene_biotype "protein_coding"; transcript_name "Itgb3bp-205"; transcript_source "ensembl"; transcript_biotype "protein_coding";
5	ensembl	CDS	119640641	119640645	0	-	0	gene_id "ENSRNOG00000009116"; gene_version "7"; transcript_id "ENSRNOT00000090393"; transcript_version "3"; exon_number "1"; gene_name "Itgb3bp"; gene_source "ensembl"; gene_biotype "protein_coding"; transcript_name "Itgb3bp-202"; transcript_source "ensembl"; transcript_biotype "protein_coding"; protein_id "ENSRNOP00000074527"; protein_version "1";
5	ensembl	CDS	119640641	119640645	0	-	0	gene_id "ENSRNOG00000009116"; gene_version "7"; transcript_id "ENSRNOT00000012947"; transcript_version "7"; exon_number "1"; gene_name "Itgb3bp"; gene_source "ensembl"; gene_biotype "protein_coding"; transcript_name "Itgb3bp-201"; transcript_source "ensembl"; transcript_biotype "protein_coding"; protein_id "ENSRNOP00000012947"; protein_version "6";
5	ensembl	CDS	119640641	119640645	0	-	0	gene_id "ENSRNOG00000009116"; gene_version "7"; transcript_id "ENSRNOT00000099976"; transcript_version "2"; exon_number "1"; gene_name "Itgb3bp"; gene_source "ensembl"; gene_biotype "protein_coding"; transcript_name "Itgb3bp-203"; transcript_source "ensembl"; transcript_biotype "protein_coding"; protein_id "ENSRNOP00000078241"; protein_version "1";
5	ensembl	CDS	119640641	119640645	0	-	0	gene_id "ENSRNOG00000009116"; gene_version "7"; transcript_id "ENSRNOT00000144538"; transcript_version "1"; exon_number "1"; gene_name "Itgb3bp"; gene_source "ensembl"; gene_biotype "protein_coding"; transcript_name "Itgb3bp-207"; transcript_source "ensembl"; transcript_biotype "protein_coding"; protein_id "ENSRNOP00000101174"; protein_version "1";
5	ensembl	CDS	119640641	119640833	0	-	0	gene_id "ENSRNOG00000009116"; gene_version "7"; transcript_id "ENSRNOT00000135761"; transcript_version "1"; exon_number "1"; gene_name "Itgb3bp"; gene_source "ensembl"; gene_biotype "protein_coding"; transcript_name "Itgb3bp-206"; transcript_source "ensembl"; transcript_biotype "protein_coding"; protein_id "ENSRNOP00000100095"; protein_version "1";
5	ensembl	CDS	119640641	119640833	0	-	0	gene_id "ENSRNOG00000009116"; gene_version "7"; transcript_id "ENSRNOT00000103428"; transcript_version "2"; exon_number "1"; gene_name "Itgb3bp"; gene_source "ensembl"; gene_biotype "protein_coding"; transcript_name "Itgb3bp-204"; transcript_source "ensembl"; transcript_biotype "protein_coding"; protein_id "ENSRNOP00000094591"; protein_version "1"; tag "Ensembl_canonical";
5	ensembl	exon	119640641	119640844	0	-	.	gene_id "ENSRNOG00000009116"; gene_version "7"; transcript_id "ENSRNOT00000012947"; transcript_version "7"; exon_number "1"; gene_name "Itgb3bp"; gene_source "ensembl"; gene_biotype "protein_coding"; transcript_name "Itgb3bp-201"; transcript_source "ensembl"; transcript_biotype "protein_coding"; exon_id "ENSRNOE00000704725"; exon_version "1";
5	ensembl	exon	119640641	119640957	0	-	.	gene_id "ENSRNOG00000009116"; gene_version "7"; transcript_id "ENSRNOT00000099976"; transcript_version "2"; exon_number "1"; gene_name "Itgb3bp"; gene_source "ensembl"; gene_biotype "protein_coding"; transcript_name "Itgb3bp-203"; transcript_source "ensembl"; transcript_biotype "protein_coding"; exon_id "ENSRNOE00000620748"; exon_version "2";
5	ensembl	exon	119640641	119640974	0	-	.	gene_id "ENSRNOG00000009116"; gene_version "7"; transcript_id "ENSRNOT00000090393"; transcript_version "3"; exon_number "1"; gene_name "Itgb3bp"; gene_source "ensembl"; gene_biotype "protein_coding"; transcript_name "Itgb3bp-202"; transcript_source "ensembl"; transcript_biotype "protein_coding"; exon_id "ENSRNOE00000427839"; exon_version "1";
5	ensembl	exon	119640641	119640974	0	-	.	gene_id "ENSRNOG00000009116"; gene_version "7"; transcript_id "ENSRNOT00000144538"; transcript_version "1"; exon_number "1"; gene_name "Itgb3bp"; gene_source "ensembl"; gene_biotype "protein_coding"; transcript_name "Itgb3bp-207"; transcript_source "ensembl"; transcript_biotype "protein_coding"; exon_id "ENSRNOE00000427839"; exon_version "1";
5	ENSEMBL114_rn	exon	119640641	119640974	3.60004379293202	-	.	gene_id "ENSRNOG00000009116"; transcript_id "ENSRNOG00000009116_tx_11"; exon_id "5_119640641_119640974_-"; exonnum "1"; txlen "1158";
5	ENSEMBL114_rn	exon	119640641	119640974	0.258507617665213	-	.	gene_id "ENSRNOG00000009116"; transcript_id "ENSRNOG00000009116_tx_12"; exon_id "5_119640641_119640974_-"; exonnum "1"; txlen "1402";
5	ENSEMBL114_rn	exon	119640641	119640974	0.156031240885575	-	.	gene_id "ENSRNOG00000009116"; transcript_id "ENSRNOG00000009116_tx_13"; exon_id "5_119640641_119640974_-"; exonnum "1"; txlen "1380";
5	ENSEMBL114_rn	exon	119640641	119640974	54.226701346257	-	.	gene_id "ENSRNOG00000009116"; transcript_id "ENSRNOG00000009116_tx_4"; exon_id "5_119640641_119640974_-"; exonnum "1"; txlen "1077";
5	ENSEMBL114_rn	exon	119640641	119640974	10.5491567984982	-	.	gene_id "ENSRNOG00000009116"; transcript_id "ENSRNOG00000009116_tx_9"; exon_id "5_119640641_119640974_-"; exonnum "1"; txlen "1029";
5	ensembl	exon	119640641	119640981	0	-	.	gene_id "ENSRNOG00000009116"; gene_version "7"; transcript_id "ENSRNOT00000103428"; transcript_version "2"; exon_number "1"; gene_name "Itgb3bp"; gene_source "ensembl"; gene_biotype "protein_coding"; transcript_name "Itgb3bp-204"; transcript_source "ensembl"; transcript_biotype "protein_coding"; exon_id "ENSRNOE00000572260"; exon_version "3"; tag "Ensembl_canonical";
5	ensembl	exon	119640641	119640981	0	-	.	gene_id "ENSRNOG00000009116"; gene_version "7"; transcript_id "ENSRNOT00000115426"; transcript_version "2"; exon_number "1"; gene_name "Itgb3bp"; gene_source "ensembl"; gene_biotype "protein_coding"; transcript_name "Itgb3bp-205"; transcript_source "ensembl"; transcript_biotype "protein_coding"; exon_id "ENSRNOE00000607734"; exon_version "2";
5	ensembl	five_prime_utr	119640641	119640981	0	-	.	gene_id "ENSRNOG00000009116"; gene_version "7"; transcript_id "ENSRNOT00000115426"; transcript_version "2"; gene_name "Itgb3bp"; gene_source "ensembl"; gene_biotype "protein_coding"; transcript_name "Itgb3bp-205"; transcript_source "ensembl"; transcript_biotype "protein_coding";
5	ensembl	exon	119640641	119640997	0	-	.	gene_id "ENSRNOG00000009116"; gene_version "7"; transcript_id "ENSRNOT00000135761"; transcript_version "1"; exon_number "1"; gene_name "Itgb3bp"; gene_source "ensembl"; gene_biotype "protein_coding"; transcript_name "Itgb3bp-206"; transcript_source "ensembl"; transcript_biotype "protein_coding"; exon_id "ENSRNOE00000717586"; exon_version "1";
5	ensembl	start_codon	119640643	119640645	0	-	0	gene_id "ENSRNOG00000009116"; gene_version "7"; transcript_id "ENSRNOT00000090393"; transcript_version "3"; exon_number "1"; gene_name "Itgb3bp"; gene_source "ensembl"; gene_biotype "protein_coding"; transcript_name "Itgb3bp-202"; transcript_source "ensembl"; transcript_biotype "protein_coding";
5	ensembl	start_codon	119640643	119640645	0	-	0	gene_id "ENSRNOG00000009116"; gene_version "7"; transcript_id "ENSRNOT00000012947"; transcript_version "7"; exon_number "1"; gene_name "Itgb3bp"; gene_source "ensembl"; gene_biotype "protein_coding"; transcript_name "Itgb3bp-201"; transcript_source "ensembl"; transcript_biotype "protein_coding";
5	ensembl	start_codon	119640643	119640645	0	-	0	gene_id "ENSRNOG00000009116"; gene_version "7"; transcript_id "ENSRNOT00000099976"; transcript_version "2"; exon_number "1"; gene_name "Itgb3bp"; gene_source "ensembl"; gene_biotype "protein_coding"; transcript_name "Itgb3bp-203"; transcript_source "ensembl"; transcript_biotype "protein_coding";
5	ensembl	start_codon	119640643	119640645	0	-	0	gene_id "ENSRNOG00000009116"; gene_version "7"; transcript_id "ENSRNOT00000144538"; transcript_version "1"; exon_number "1"; gene_name "Itgb3bp"; gene_source "ensembl"; gene_biotype "protein_coding"; transcript_name "Itgb3bp-207"; transcript_source "ensembl"; transcript_biotype "protein_coding";
5	ensembl	five_prime_utr	119640646	119640844	0	-	.	gene_id "ENSRNOG00000009116"; gene_version "7"; transcript_id "ENSRNOT00000012947"; transcript_version "7"; gene_name "Itgb3bp"; gene_source "ensembl"; gene_biotype "protein_coding"; transcript_name "Itgb3bp-201"; transcript_source "ensembl"; transcript_biotype "protein_coding";
5	ensembl	five_prime_utr	119640646	119640957	0	-	.	gene_id "ENSRNOG00000009116"; gene_version "7"; transcript_id "ENSRNOT00000099976"; transcript_version "2"; gene_name "Itgb3bp"; gene_source "ensembl"; gene_biotype "protein_coding"; transcript_name "Itgb3bp-203"; transcript_source "ensembl"; transcript_biotype "protein_coding";
5	ensembl	five_prime_utr	119640646	119640974	0	-	.	gene_id "ENSRNOG00000009116"; gene_version "7"; transcript_id "ENSRNOT00000090393"; transcript_version "3"; gene_name "Itgb3bp"; gene_source "ensembl"; gene_biotype "protein_coding"; transcript_name "Itgb3bp-202"; transcript_source "ensembl"; transcript_biotype "protein_coding";
5	ensembl	five_prime_utr	119640646	119640974	0	-	.	gene_id "ENSRNOG00000009116"; gene_version "7"; transcript_id "ENSRNOT00000144538"; transcript_version "1"; gene_name "Itgb3bp"; gene_source "ensembl"; gene_biotype "protein_coding"; transcript_name "Itgb3bp-207"; transcript_source "ensembl"; transcript_biotype "protein_coding";
5	ensembl	start_codon	119640831	119640833	0	-	0	gene_id "ENSRNOG00000009116"; gene_version "7"; transcript_id "ENSRNOT00000135761"; transcript_version "1"; exon_number "1"; gene_name "Itgb3bp"; gene_source "ensembl"; gene_biotype "protein_coding"; transcript_name "Itgb3bp-206"; transcript_source "ensembl"; transcript_biotype "protein_coding";
5	ensembl	start_codon	119640831	119640833	0	-	0	gene_id "ENSRNOG00000009116"; gene_version "7"; transcript_id "ENSRNOT00000103428"; transcript_version "2"; exon_number "1"; gene_name "Itgb3bp"; gene_source "ensembl"; gene_biotype "protein_coding"; transcript_name "Itgb3bp-204"; transcript_source "ensembl"; transcript_biotype "protein_coding"; tag "Ensembl_canonical";
5	ensembl	five_prime_utr	119640834	119640981	0	-	.	gene_id "ENSRNOG00000009116"; gene_version "7"; transcript_id "ENSRNOT00000103428"; transcript_version "2"; gene_name "Itgb3bp"; gene_source "ensembl"; gene_biotype "protein_coding"; transcript_name "Itgb3bp-204"; transcript_source "ensembl"; transcript_biotype "protein_coding"; tag "Ensembl_canonical";
5	ensembl	five_prime_utr	119640834	119640997	0	-	.	gene_id "ENSRNOG00000009116"; gene_version "7"; transcript_id "ENSRNOT00000135761"; transcript_version "1"; gene_name "Itgb3bp"; gene_source "ensembl"; gene_biotype "protein_coding"; transcript_name "Itgb3bp-206"; transcript_source "ensembl"; transcript_biotype "protein_coding";
5	ensembl	gene	120015663	120015946	0	-	.	gene_id "ENSRNOG00000061397"; gene_version "3"; gene_name "Metazoa_SRP"; gene_source "ensembl"; gene_biotype "misc_RNA";
5	ensembl	transcript	120015663	120015946	0	-	.	gene_id "ENSRNOG00000061397"; gene_version "3"; transcript_id "ENSRNOT00000086684"; transcript_version "3"; gene_name "Metazoa_SRP"; gene_source "ensembl"; gene_biotype "misc_RNA"; transcript_name "Metazoa_SRP-223"; transcript_source "ensembl"; transcript_biotype "misc_RNA"; tag "Ensembl_canonical";
5	ensembl	exon	120015663	120015946	0	-	.	gene_id "ENSRNOG00000061397"; gene_version "3"; transcript_id "ENSRNOT00000086684"; transcript_version "3"; exon_number "1"; gene_name "Metazoa_SRP"; gene_source "ensembl"; gene_biotype "misc_RNA"; transcript_name "Metazoa_SRP-223"; transcript_source "ensembl"; transcript_biotype "misc_RNA"; exon_id "ENSRNOE00000575121"; exon_version "2"; tag "Ensembl_canonical";
5	ensembl	gene	120181496	120181602	0	-	.	gene_id "ENSRNOG00000054162"; gene_version "3"; gene_name "Rnu6-233"; gene_source "ensembl"; gene_biotype "snRNA";
5	ensembl	transcript	120181496	120181602	0	-	.	gene_id "ENSRNOG00000054162"; gene_version "3"; transcript_id "ENSRNOT00000083503"; transcript_version "3"; gene_name "Rnu6-233"; gene_source "ensembl"; gene_biotype "snRNA"; transcript_name "Rnu6-233-201"; transcript_source "ensembl"; transcript_biotype "snRNA"; tag "Ensembl_canonical";
5	ensembl	exon	120181496	120181602	0	-	.	gene_id "ENSRNOG00000054162"; gene_version "3"; transcript_id "ENSRNOT00000083503"; transcript_version "3"; exon_number "1"; gene_name "Rnu6-233"; gene_source "ensembl"; gene_biotype "snRNA"; transcript_name "Rnu6-233-201"; transcript_source "ensembl"; transcript_biotype "snRNA"; exon_id "ENSRNOE00000519921"; exon_version "1"; tag "Ensembl_canonical";
5	sraer114_es	exon	120395171	120395396	0.156311807056071	-	.	gene_id "sraer114_gene_58844"; transcript_id "sraer114_gene_58844_tx_3"; exon_id "5_120395171_120395396_-"; exonnum "2"; txlen "661";
5	sraer114_ss	exon	120399602	120400036	0.156311807056071	-	.	gene_id "sraer114_gene_58844"; transcript_id "sraer114_gene_58844_tx_3"; exon_id "5_120399602_120400036_-"; exonnum "1"; txlen "661";
5	sraer114_es	exon	120418919	120419044	0.00293381422859291	-	.	gene_id "sraer114_gene_51655"; transcript_id "sraer114_gene_51655_tx_10"; exon_id "5_120418919_120419044_-"; exonnum "4"; txlen "575";
5	sraer114_es	exon	120418919	120419044	0.00293381422859291	-	.	gene_id "sraer114_gene_51655"; transcript_id "sraer114_gene_51655_tx_12"; exon_id "5_120418919_120419044_-"; exonnum "4"; txlen "620";
5	sraer114_es	exon	120437291	120437354	0.00293381422859291	-	.	gene_id "sraer114_gene_51655"; transcript_id "sraer114_gene_51655_tx_13"; exon_id "5_120437291_120437354_-"; exonnum "4"; txlen "716";
5	sraer114_es	exon	120437291	120437354	0.00308050494002256	-	.	gene_id "sraer114_gene_51655"; transcript_id "sraer114_gene_51655_tx_8"; exon_id "5_120437291_120437354_-"; exonnum "4"; txlen "513";
5	sraer114_es	exon	120437291	120437354	0.00308050494002256	-	.	gene_id "sraer114_gene_51655"; transcript_id "sraer114_gene_51655_tx_9"; exon_id "5_120437291_120437354_-"; exonnum "4"; txlen "558";
5	sraer114_es	exon	120437817	120437927	0.00293381422859291	-	.	gene_id "sraer114_gene_51655"; transcript_id "sraer114_gene_51655_tx_11"; exon_id "5_120437817_120437927_-"; exonnum "4"; txlen "763";
5	sraer114_es	exon	120437817	120437927	0.0223700185055638	-	.	gene_id "sraer114_gene_51655"; transcript_id "sraer114_gene_51655_tx_2"; exon_id "5_120437817_120437927_-"; exonnum "4"; txlen "612";
5	sraer114_es	exon	120437817	120437927	0.0180012155915842	-	.	gene_id "sraer114_gene_51655"; transcript_id "sraer114_gene_51655_tx_3"; exon_id "5_120437817_120437927_-"; exonnum "4"; txlen "560";
5	sraer114_es	exon	120437817	120437927	0.00897448158214111	-	.	gene_id "sraer114_gene_51655"; transcript_id "sraer114_gene_51655_tx_6"; exon_id "5_120437817_120437927_-"; exonnum "4"; txlen "672";
5	sraer114_es	exon	120437817	120437927	0.00572093774575617	-	.	gene_id "sraer114_gene_51655"; transcript_id "sraer114_gene_51655_tx_7"; exon_id "5_120437817_120437927_-"; exonnum "4"; txlen "605";
5	sraer114_mid	exon	120442552	120442686	0.00293381422859291	-	.	gene_id "sraer114_gene_51655"; transcript_id "sraer114_gene_51655_tx_10"; exon_id "5_120442552_120442686_-"; exonnum "3"; txlen "575";
5	sraer114_mid	exon	120442552	120442686	0.00293381422859291	-	.	gene_id "sraer114_gene_51655"; transcript_id "sraer114_gene_51655_tx_11"; exon_id "5_120442552_120442686_-"; exonnum "3"; txlen "763";
5	sraer114_mid	exon	120442552	120442686	0.00293381422859291	-	.	gene_id "sraer114_gene_51655"; transcript_id "sraer114_gene_51655_tx_12"; exon_id "5_120442552_120442686_-"; exonnum "3"; txlen "620";
5	sraer114_mid	exon	120442552	120442686	0.00293381422859291	-	.	gene_id "sraer114_gene_51655"; transcript_id "sraer114_gene_51655_tx_13"; exon_id "5_120442552_120442686_-"; exonnum "3"; txlen "716";
5	sraer114_mid	exon	120442552	120442686	0.0223700185055638	-	.	gene_id "sraer114_gene_51655"; transcript_id "sraer114_gene_51655_tx_2"; exon_id "5_120442552_120442686_-"; exonnum "3"; txlen "612";
5	sraer114_mid	exon	120442552	120442686	0.0180012155915842	-	.	gene_id "sraer114_gene_51655"; transcript_id "sraer114_gene_51655_tx_3"; exon_id "5_120442552_120442686_-"; exonnum "3"; txlen "560";
5	sraer114_mid	exon	120442552	120442686	0.0119298686385886	-	.	gene_id "sraer114_gene_51655"; transcript_id "sraer114_gene_51655_tx_5"; exon_id "5_120442552_120442686_-"; exonnum "4"; txlen "576";
5	sraer114_mid	exon	120442552	120442686	0.00897448158214111	-	.	gene_id "sraer114_gene_51655"; transcript_id "sraer114_gene_51655_tx_6"; exon_id "5_120442552_120442686_-"; exonnum "3"; txlen "672";
5	sraer114_mid	exon	120442552	120442686	0.00572093774575617	-	.	gene_id "sraer114_gene_51655"; transcript_id "sraer114_gene_51655_tx_7"; exon_id "5_120442552_120442686_-"; exonnum "3"; txlen "605";
5	sraer114_mid	exon	120442552	120442686	0.00308050494002256	-	.	gene_id "sraer114_gene_51655"; transcript_id "sraer114_gene_51655_tx_8"; exon_id "5_120442552_120442686_-"; exonnum "3"; txlen "513";
5	sraer114_mid	exon	120442552	120442686	0.00308050494002256	-	.	gene_id "sraer114_gene_51655"; transcript_id "sraer114_gene_51655_tx_9"; exon_id "5_120442552_120442686_-"; exonnum "3"; txlen "558";
5	sraer114_mid	exon	120443542	120443766	0.00293381422859291	-	.	gene_id "sraer114_gene_51655"; transcript_id "sraer114_gene_51655_tx_10"; exon_id "5_120443542_120443766_-"; exonnum "2"; txlen "575";
5	sraer114_mid	exon	120443542	120443766	0.00293381422859291	-	.	gene_id "sraer114_gene_51655"; transcript_id "sraer114_gene_51655_tx_11"; exon_id "5_120443542_120443766_-"; exonnum "2"; txlen "763";
5	sraer114_mid	exon	120443542	120443766	0.00293381422859291	-	.	gene_id "sraer114_gene_51655"; transcript_id "sraer114_gene_51655_tx_12"; exon_id "5_120443542_120443766_-"; exonnum "2"; txlen "620";
5	sraer114_mid	exon	120443542	120443766	0.00293381422859291	-	.	gene_id "sraer114_gene_51655"; transcript_id "sraer114_gene_51655_tx_13"; exon_id "5_120443542_120443766_-"; exonnum "2"; txlen "716";
5	sraer114_mid	exon	120443542	120443766	0.0223700185055638	-	.	gene_id "sraer114_gene_51655"; transcript_id "sraer114_gene_51655_tx_2"; exon_id "5_120443542_120443766_-"; exonnum "2"; txlen "612";
5	sraer114_mid	exon	120443542	120443766	0.0180012155915842	-	.	gene_id "sraer114_gene_51655"; transcript_id "sraer114_gene_51655_tx_3"; exon_id "5_120443542_120443766_-"; exonnum "2"; txlen "560";
5	sraer114_mid	exon	120443542	120443766	0.0119298686385886	-	.	gene_id "sraer114_gene_51655"; transcript_id "sraer114_gene_51655_tx_5"; exon_id "5_120443542_120443766_-"; exonnum "3"; txlen "576";
5	sraer114_mid	exon	120443542	120443766	0.00897448158214111	-	.	gene_id "sraer114_gene_51655"; transcript_id "sraer114_gene_51655_tx_6"; exon_id "5_120443542_120443766_-"; exonnum "2"; txlen "672";
5	sraer114_mid	exon	120443542	120443766	0.00572093774575617	-	.	gene_id "sraer114_gene_51655"; transcript_id "sraer114_gene_51655_tx_7"; exon_id "5_120443542_120443766_-"; exonnum "2"; txlen "605";
5	sraer114_mid	exon	120443542	120443766	0.00308050494002256	-	.	gene_id "sraer114_gene_51655"; transcript_id "sraer114_gene_51655_tx_8"; exon_id "5_120443542_120443766_-"; exonnum "2"; txlen "513";
5	sraer114_mid	exon	120443542	120443766	0.00308050494002256	-	.	gene_id "sraer114_gene_51655"; transcript_id "sraer114_gene_51655_tx_9"; exon_id "5_120443542_120443766_-"; exonnum "2"; txlen "558";
5	sraer114_ss	exon	120448822	120449022	0.00897448158214111	-	.	gene_id "sraer114_gene_51655"; transcript_id "sraer114_gene_51655_tx_6"; exon_id "5_120448822_120449022_-"; exonnum "1"; txlen "672";
5	sraer114_es	exon	120449691	120450140	0.03682127164368	-	.	gene_id "sraer114_gene_51655"; transcript_id "sraer114_gene_51655_tx_1"; exon_id "5_120449691_120450140_-"; exonnum "2"; txlen "539";
5	sraer114_ss	exon	120464994	120465127	0.00293381422859291	-	.	gene_id "sraer114_gene_51655"; transcript_id "sraer114_gene_51655_tx_12"; exon_id "5_120464994_120465127_-"; exonnum "1"; txlen "620";
5	sraer114_ss	exon	120464994	120465127	0.00572093774575617	-	.	gene_id "sraer114_gene_51655"; transcript_id "sraer114_gene_51655_tx_7"; exon_id "5_120464994_120465127_-"; exonnum "1"; txlen "605";
5	sraer114_ss	exon	120464994	120465127	0.00308050494002256	-	.	gene_id "sraer114_gene_51655"; transcript_id "sraer114_gene_51655_tx_9"; exon_id "5_120464994_120465127_-"; exonnum "1"; txlen "558";
5	sraer114_ss	exon	120466115	120466406	0.00293381422859291	-	.	gene_id "sraer114_gene_51655"; transcript_id "sraer114_gene_51655_tx_11"; exon_id "5_120466115_120466406_-"; exonnum "1"; txlen "763";
5	sraer114_ss	exon	120466115	120466406	0.00293381422859291	-	.	gene_id "sraer114_gene_51655"; transcript_id "sraer114_gene_51655_tx_13"; exon_id "5_120466115_120466406_-"; exonnum "1"; txlen "716";
5	sraer114_mid	exon	120466368	120466442	0.0119298686385886	-	.	gene_id "sraer114_gene_51655"; transcript_id "sraer114_gene_51655_tx_5"; exon_id "5_120466368_120466442_-"; exonnum "2"; txlen "576";
5	sraer114_ss	exon	120466500	120466588	0.03682127164368	-	.	gene_id "sraer114_gene_51655"; transcript_id "sraer114_gene_51655_tx_1"; exon_id "5_120466500_120466588_-"; exonnum "1"; txlen "539";
5	sraer114_ss	exon	120466500	120466588	0.00293381422859291	-	.	gene_id "sraer114_gene_51655"; transcript_id "sraer114_gene_51655_tx_10"; exon_id "5_120466500_120466588_-"; exonnum "1"; txlen "575";
5	sraer114_ss	exon	120466500	120466588	0.0180012155915842	-	.	gene_id "sraer114_gene_51655"; transcript_id "sraer114_gene_51655_tx_3"; exon_id "5_120466500_120466588_-"; exonnum "1"; txlen "560";
5	sraer114_ss	exon	120466500	120466588	0.00308050494002256	-	.	gene_id "sraer114_gene_51655"; transcript_id "sraer114_gene_51655_tx_8"; exon_id "5_120466500_120466588_-"; exonnum "1"; txlen "513";
5	sraer114_ss	exon	120469284	120469424	0.0223700185055638	-	.	gene_id "sraer114_gene_51655"; transcript_id "sraer114_gene_51655_tx_2"; exon_id "5_120469284_120469424_-"; exonnum "1"; txlen "612";
5	sraer114_ss	exon	120469284	120469424	0.0119298686385886	-	.	gene_id "sraer114_gene_51655"; transcript_id "sraer114_gene_51655_tx_5"; exon_id "5_120469284_120469424_-"; exonnum "1"; txlen "576";
5	sraer114_es	exon	120551316	120551678	0.00512841942721413	-	.	gene_id "sraer114_gene_57330"; transcript_id "sraer114_gene_57330_tx_1"; exon_id "5_120551316_120551678_-"; exonnum "2"; txlen "612";
5	sraer114_ss	exon	120553015	120553263	0.00512841942721413	-	.	gene_id "sraer114_gene_57330"; transcript_id "sraer114_gene_57330_tx_1"; exon_id "5_120553015_120553263_-"; exonnum "1"; txlen "612";
5	sraer114_es	exon	120610773	120611177	0.00459789327957129	-	.	gene_id "sraer114_gene_51657"; transcript_id "sraer114_gene_51657_tx_1"; exon_id "5_120610773_120611177_-"; exonnum "3"; txlen "699";
5	sraer114_mid	exon	120614859	120615011	0.00459789327957129	-	.	gene_id "sraer114_gene_51657"; transcript_id "sraer114_gene_51657_tx_1"; exon_id "5_120614859_120615011_-"; exonnum "2"; txlen "699";
5	sraer114_ss	exon	120637594	120637734	0.00459789327957129	-	.	gene_id "sraer114_gene_51657"; transcript_id "sraer114_gene_51657_tx_1"; exon_id "5_120637594_120637734_-"; exonnum "1"; txlen "699";
5	sraer114_es	exon	120754664	120755064	0.107348523068878	-	.	gene_id "ENSRNOG00000087906"; transcript_id "ENSRNOG00000087906_tx_3"; exon_id "5_120754664_120755064_-"; exonnum "2"; txlen "692";
5	sraer114_es	exon	120754664	120755064	0.0710773214953534	-	.	gene_id "ENSRNOG00000087906"; transcript_id "ENSRNOG00000087906_tx_4"; exon_id "5_120754664_120755064_-"; exonnum "3"; txlen "829";
5	sraer114_es	exon	120754664	120755064	0.0209404570249959	-	.	gene_id "ENSRNOG00000087906"; transcript_id "ENSRNOG00000087906_tx_5"; exon_id "5_120754664_120755064_-"; exonnum "4"; txlen "950";
5	sraer114_mid	exon	120760030	120760150	0.0209404570249959	-	.	gene_id "ENSRNOG00000087906"; transcript_id "ENSRNOG00000087906_tx_5"; exon_id "5_120760030_120760150_-"; exonnum "3"; txlen "950";
5	sraer114_mid	exon	120766089	120766225	0.0710773214953534	-	.	gene_id "ENSRNOG00000087906"; transcript_id "ENSRNOG00000087906_tx_4"; exon_id "5_120766089_120766225_-"; exonnum "2"; txlen "829";
5	sraer114_mid	exon	120766089	120766225	0.0209404570249959	-	.	gene_id "ENSRNOG00000087906"; transcript_id "ENSRNOG00000087906_tx_5"; exon_id "5_120766089_120766225_-"; exonnum "2"; txlen "950";
5	sraer114_ss	exon	120780066	120780356	0.107348523068878	-	.	gene_id "ENSRNOG00000087906"; transcript_id "ENSRNOG00000087906_tx_3"; exon_id "5_120780066_120780356_-"; exonnum "1"; txlen "692";
5	sraer114_ss	exon	120780066	120780356	0.0710773214953534	-	.	gene_id "ENSRNOG00000087906"; transcript_id "ENSRNOG00000087906_tx_4"; exon_id "5_120780066_120780356_-"; exonnum "1"; txlen "829";
5	sraer114_ss	exon	120780066	120780356	0.0209404570249959	-	.	gene_id "ENSRNOG00000087906"; transcript_id "ENSRNOG00000087906_tx_5"; exon_id "5_120780066_120780356_-"; exonnum "1"; txlen "950";
5	ensembl	exon	120782904	120782995	0	-	.	gene_id "ENSRNOG00000087906"; gene_version "1"; transcript_id "ENSRNOT00000146019"; transcript_version "1"; exon_number "3"; gene_source "ensembl"; gene_biotype "lncRNA"; transcript_source "ensembl"; transcript_biotype "lncRNA"; exon_id "ENSRNOE00000767758"; exon_version "1"; tag "Ensembl_canonical";
5	ensembl	gene	120782904	120794989	0	-	.	gene_id "ENSRNOG00000087906"; gene_version "1"; gene_source "ensembl"; gene_biotype "lncRNA";
5	ensembl	transcript	120782904	120794989	0	-	.	gene_id "ENSRNOG00000087906"; gene_version "1"; transcript_id "ENSRNOT00000146019"; transcript_version "1"; gene_source "ensembl"; gene_biotype "lncRNA"; transcript_source "ensembl"; transcript_biotype "lncRNA"; tag "Ensembl_canonical";
5	ensembl	exon	120794082	120794167	0	-	.	gene_id "ENSRNOG00000087906"; gene_version "1"; transcript_id "ENSRNOT00000146019"; transcript_version "1"; exon_number "2"; gene_source "ensembl"; gene_biotype "lncRNA"; transcript_source "ensembl"; transcript_biotype "lncRNA"; exon_id "ENSRNOE00000676496"; exon_version "1"; tag "Ensembl_canonical";
5	ensembl	exon	120794555	120794989	0	-	.	gene_id "ENSRNOG00000087906"; gene_version "1"; transcript_id "ENSRNOT00000146019"; transcript_version "1"; exon_number "1"; gene_source "ensembl"; gene_biotype "lncRNA"; transcript_source "ensembl"; transcript_biotype "lncRNA"; exon_id "ENSRNOE00000691555"; exon_version "1"; tag "Ensembl_canonical";
5	ensembl	three_prime_utr	120896046	120896736	0	-	.	gene_id "ENSRNOG00000011157"; gene_version "8"; transcript_id "ENSRNOT00000064542"; transcript_version "3"; gene_name "Jak1"; gene_source "ensembl"; gene_biotype "protein_coding"; transcript_name "Jak1-201"; transcript_source "ensembl"; transcript_biotype "protein_coding"; tag "Ensembl_canonical";
5	ensembl	exon	120896046	120896832	0	-	.	gene_id "ENSRNOG00000011157"; gene_version "8"; transcript_id "ENSRNOT00000064542"; transcript_version "3"; exon_number "25"; gene_name "Jak1"; gene_source "ensembl"; gene_biotype "protein_coding"; transcript_name "Jak1-201"; transcript_source "ensembl"; transcript_biotype "protein_coding"; exon_id "ENSRNOE00000271513"; exon_version "4"; tag "Ensembl_canonical";
5	ENSEMBL114_rn	exon	120896046	120896832	1344.11484361618	-	.	gene_id "ENSRNOG00000011157"; transcript_id "ENSRNOG00000011157_tx_1"; exon_id "5_120896046_120896832_-"; exonnum "25"; txlen "4443";
5	ensembl	gene	120896046	120996758	0	-	.	gene_id "ENSRNOG00000011157"; gene_version "8"; gene_name "Jak1"; gene_source "ensembl"; gene_biotype "protein_coding";
5	ensembl	transcript	120896046	120996758	0	-	.	gene_id "ENSRNOG00000011157"; gene_version "8"; transcript_id "ENSRNOT00000064542"; transcript_version "3"; gene_name "Jak1"; gene_source "ensembl"; gene_biotype "protein_coding"; transcript_name "Jak1-201"; transcript_source "ensembl"; transcript_biotype "protein_coding"; tag "Ensembl_canonical";
5	ensembl	stop_codon	120896737	120896739	0	-	0	gene_id "ENSRNOG00000011157"; gene_version "8"; transcript_id "ENSRNOT00000064542"; transcript_version "3"; exon_number "25"; gene_name "Jak1"; gene_source "ensembl"; gene_biotype "protein_coding"; transcript_name "Jak1-201"; transcript_source "ensembl"; transcript_biotype "protein_coding"; tag "Ensembl_canonical";
5	ensembl	CDS	120896740	120896832	0	-	0	gene_id "ENSRNOG00000011157"; gene_version "8"; transcript_id "ENSRNOT00000064542"; transcript_version "3"; exon_number "25"; gene_name "Jak1"; gene_source "ensembl"; gene_biotype "protein_coding"; transcript_name "Jak1-201"; transcript_source "ensembl"; transcript_biotype "protein_coding"; protein_id "ENSRNOP00000061649"; protein_version "1"; tag "Ensembl_canonical";
5	ensembl	exon	120897671	120897781	0	-	.	gene_id "ENSRNOG00000011157"; gene_version "8"; transcript_id "ENSRNOT00000064542"; transcript_version "3"; exon_number "24"; gene_name "Jak1"; gene_source "ensembl"; gene_biotype "protein_coding"; transcript_name "Jak1-201"; transcript_source "ensembl"; transcript_biotype "protein_coding"; exon_id "ENSRNOE00000106633"; exon_version "1"; tag "Ensembl_canonical";
5	ensembl	CDS	120897671	120897781	0	-	0	gene_id "ENSRNOG00000011157"; gene_version "8"; transcript_id "ENSRNOT00000064542"; transcript_version "3"; exon_number "24"; gene_name "Jak1"; gene_source "ensembl"; gene_biotype "protein_coding"; transcript_name "Jak1-201"; transcript_source "ensembl"; transcript_biotype "protein_coding"; protein_id "ENSRNOP00000061649"; protein_version "1"; tag "Ensembl_canonical";
5	ENSEMBL114_rn	exon	120897671	120897781	1344.11484361618	-	.	gene_id "ENSRNOG00000011157"; transcript_id "ENSRNOG00000011157_tx_1"; exon_id "5_120897671_120897781_-"; exonnum "24"; txlen "4443";
5	ensembl	exon	120898163	120898280	0	-	.	gene_id "ENSRNOG00000011157"; gene_version "8"; transcript_id "ENSRNOT00000064542"; transcript_version "3"; exon_number "23"; gene_name "Jak1"; gene_source "ensembl"; gene_biotype "protein_coding"; transcript_name "Jak1-201"; transcript_source "ensembl"; transcript_biotype "protein_coding"; exon_id "ENSRNOE00000106527"; exon_version "1"; tag "Ensembl_canonical";
5	ensembl	CDS	120898163	120898280	0	-	1	gene_id "ENSRNOG00000011157"; gene_version "8"; transcript_id "ENSRNOT00000064542"; transcript_version "3"; exon_number "23"; gene_name "Jak1"; gene_source "ensembl"; gene_biotype "protein_coding"; transcript_name "Jak1-201"; transcript_source "ensembl"; transcript_biotype "protein_coding"; protein_id "ENSRNOP00000061649"; protein_version "1"; tag "Ensembl_canonical";
5	ENSEMBL114_rn	exon	120898163	120898280	1344.11484361618	-	.	gene_id "ENSRNOG00000011157"; transcript_id "ENSRNOG00000011157_tx_1"; exon_id "5_120898163_120898280_-"; exonnum "23"; txlen "4443";
5	ensembl	exon	120899745	120899917	0	-	.	gene_id "ENSRNOG00000011157"; gene_version "8"; transcript_id "ENSRNOT00000064542"; transcript_version "3"; exon_number "22"; gene_name "Jak1"; gene_source "ensembl"; gene_biotype "protein_coding"; transcript_name "Jak1-201"; transcript_source "ensembl"; transcript_biotype "protein_coding"; exon_id "ENSRNOE00000106384"; exon_version "1"; tag "Ensembl_canonical";
5	ensembl	CDS	120899745	120899917	0	-	0	gene_id "ENSRNOG00000011157"; gene_version "8"; transcript_id "ENSRNOT00000064542"; transcript_version "3"; exon_number "22"; gene_name "Jak1"; gene_source "ensembl"; gene_biotype "protein_coding"; transcript_name "Jak1-201"; transcript_source "ensembl"; transcript_biotype "protein_coding"; protein_id "ENSRNOP00000061649"; protein_version "1"; tag "Ensembl_canonical";
5	ENSEMBL114_rn	exon	120899745	120899917	1344.11484361618	-	.	gene_id "ENSRNOG00000011157"; transcript_id "ENSRNOG00000011157_tx_1"; exon_id "5_120899745_120899917_-"; exonnum "22"; txlen "4443";
5	ensembl	exon	120900292	120900416	0	-	.	gene_id "ENSRNOG00000011157"; gene_version "8"; transcript_id "ENSRNOT00000064542"; transcript_version "3"; exon_number "21"; gene_name "Jak1"; gene_source "ensembl"; gene_biotype "protein_coding"; transcript_name "Jak1-201"; transcript_source "ensembl"; transcript_biotype "protein_coding"; exon_id "ENSRNOE00000106252"; exon_version "1"; tag "Ensembl_canonical";
5	ensembl	CDS	120900292	120900416	0	-	2	gene_id "ENSRNOG00000011157"; gene_version "8"; transcript_id "ENSRNOT00000064542"; transcript_version "3"; exon_number "21"; gene_name "Jak1"; gene_source "ensembl"; gene_biotype "protein_coding"; transcript_name "Jak1-201"; transcript_source "ensembl"; transcript_biotype "protein_coding"; protein_id "ENSRNOP00000061649"; protein_version "1"; tag "Ensembl_canonical";
5	ENSEMBL114_rn	exon	120900292	120900416	1344.11484361618	-	.	gene_id "ENSRNOG00000011157"; transcript_id "ENSRNOG00000011157_tx_1"; exon_id "5_120900292_120900416_-"; exonnum "21"; txlen "4443";
5	ensembl	exon	120901238	120901430	0	-	.	gene_id "ENSRNOG00000011157"; gene_version "8"; transcript_id "ENSRNOT00000064542"; transcript_version "3"; exon_number "20"; gene_name "Jak1"; gene_source "ensembl"; gene_biotype "protein_coding"; transcript_name "Jak1-201"; transcript_source "ensembl"; transcript_biotype "protein_coding"; exon_id "ENSRNOE00000106122"; exon_version "2"; tag "Ensembl_canonical";
5	ensembl	CDS	120901238	120901430	0	-	0	gene_id "ENSRNOG00000011157"; gene_version "8"; transcript_id "ENSRNOT00000064542"; transcript_version "3"; exon_number "20"; gene_name "Jak1"; gene_source "ensembl"; gene_biotype "protein_coding"; transcript_name "Jak1-201"; transcript_source "ensembl"; transcript_biotype "protein_coding"; protein_id "ENSRNOP00000061649"; protein_version "1"; tag "Ensembl_canonical";
5	ENSEMBL114_rn	exon	120901238	120901430	1344.11484361618	-	.	gene_id "ENSRNOG00000011157"; transcript_id "ENSRNOG00000011157_tx_1"; exon_id "5_120901238_120901430_-"; exonnum "20"; txlen "4443";
5	ensembl	exon	120902277	120902371	0	-	.	gene_id "ENSRNOG00000011157"; gene_version "8"; transcript_id "ENSRNOT00000064542"; transcript_version "3"; exon_number "19"; gene_name "Jak1"; gene_source "ensembl"; gene_biotype "protein_coding"; transcript_name "Jak1-201"; transcript_source "ensembl"; transcript_biotype "protein_coding"; exon_id "ENSRNOE00000424462"; exon_version "1"; tag "Ensembl_canonical";
5	ensembl	CDS	120902277	120902371	0	-	2	gene_id "ENSRNOG00000011157"; gene_version "8"; transcript_id "ENSRNOT00000064542"; transcript_version "3"; exon_number "19"; gene_name "Jak1"; gene_source "ensembl"; gene_biotype "protein_coding"; transcript_name "Jak1-201"; transcript_source "ensembl"; transcript_biotype "protein_coding"; protein_id "ENSRNOP00000061649"; protein_version "1"; tag "Ensembl_canonical";
5	ENSEMBL114_rn	exon	120902277	120902371	1344.11484361618	-	.	gene_id "ENSRNOG00000011157"; transcript_id "ENSRNOG00000011157_tx_1"; exon_id "5_120902277_120902371_-"; exonnum "19"; txlen "4443";
5	ensembl	exon	120902481	120902631	0	-	.	gene_id "ENSRNOG00000011157"; gene_version "8"; transcript_id "ENSRNOT00000064542"; transcript_version "3"; exon_number "18"; gene_name "Jak1"; gene_source "ensembl"; gene_biotype "protein_coding"; transcript_name "Jak1-201"; transcript_source "ensembl"; transcript_biotype "protein_coding"; exon_id "ENSRNOE00000105844"; exon_version "1"; tag "Ensembl_canonical";
5	ensembl	CDS	120902481	120902631	0	-	0	gene_id "ENSRNOG00000011157"; gene_version "8"; transcript_id "ENSRNOT00000064542"; transcript_version "3"; exon_number "18"; gene_name "Jak1"; gene_source "ensembl"; gene_biotype "protein_coding"; transcript_name "Jak1-201"; transcript_source "ensembl"; transcript_biotype "protein_coding"; protein_id "ENSRNOP00000061649"; protein_version "1"; tag "Ensembl_canonical";
5	ENSEMBL114_rn	exon	120902481	120902631	1344.11484361618	-	.	gene_id "ENSRNOG00000011157"; transcript_id "ENSRNOG00000011157_tx_1"; exon_id "5_120902481_120902631_-"; exonnum "18"; txlen "4443";
5	ensembl	exon	120903620	120903771	0	-	.	gene_id "ENSRNOG00000011157"; gene_version "8"; transcript_id "ENSRNOT00000064542"; transcript_version "3"; exon_number "17"; gene_name "Jak1"; gene_source "ensembl"; gene_biotype "protein_coding"; transcript_name "Jak1-201"; transcript_source "ensembl"; transcript_biotype "protein_coding"; exon_id "ENSRNOE00000105713"; exon_version "1"; tag "Ensembl_canonical";
5	ensembl	CDS	120903620	120903771	0	-	2	gene_id "ENSRNOG00000011157"; gene_version "8"; transcript_id "ENSRNOT00000064542"; transcript_version "3"; exon_number "17"; gene_name "Jak1"; gene_source "ensembl"; gene_biotype "protein_coding"; transcript_name "Jak1-201"; transcript_source "ensembl"; transcript_biotype "protein_coding"; protein_id "ENSRNOP00000061649"; protein_version "1"; tag "Ensembl_canonical";
5	ENSEMBL114_rn	exon	120903620	120903771	1344.11484361618	-	.	gene_id "ENSRNOG00000011157"; transcript_id "ENSRNOG00000011157_tx_1"; exon_id "5_120903620_120903771_-"; exonnum "17"; txlen "4443";
5	ensembl	exon	120905316	120905451	0	-	.	gene_id "ENSRNOG00000011157"; gene_version "8"; transcript_id "ENSRNOT00000064542"; transcript_version "3"; exon_number "16"; gene_name "Jak1"; gene_source "ensembl"; gene_biotype "protein_coding"; transcript_name "Jak1-201"; transcript_source "ensembl"; transcript_biotype "protein_coding"; exon_id "ENSRNOE00000105582"; exon_version "1"; tag "Ensembl_canonical";
5	ensembl	CDS	120905316	120905451	0	-	0	gene_id "ENSRNOG00000011157"; gene_version "8"; transcript_id "ENSRNOT00000064542"; transcript_version "3"; exon_number "16"; gene_name "Jak1"; gene_source "ensembl"; gene_biotype "protein_coding"; transcript_name "Jak1-201"; transcript_source "ensembl"; transcript_biotype "protein_coding"; protein_id "ENSRNOP00000061649"; protein_version "1"; tag "Ensembl_canonical";
5	ENSEMBL114_rn	exon	120905316	120905451	1344.11484361618	-	.	gene_id "ENSRNOG00000011157"; transcript_id "ENSRNOG00000011157_tx_1"; exon_id "5_120905316_120905451_-"; exonnum "16"; txlen "4443";
5	ensembl	exon	120906331	120906458	0	-	.	gene_id "ENSRNOG00000011157"; gene_version "8"; transcript_id "ENSRNOT00000064542"; transcript_version "3"; exon_number "15"; gene_name "Jak1"; gene_source "ensembl"; gene_biotype "protein_coding"; transcript_name "Jak1-201"; transcript_source "ensembl"; transcript_biotype "protein_coding"; exon_id "ENSRNOE00000105453"; exon_version "1"; tag "Ensembl_canonical";
5	ensembl	CDS	120906331	120906458	0	-	2	gene_id "ENSRNOG00000011157"; gene_version "8"; transcript_id "ENSRNOT00000064542"; transcript_version "3"; exon_number "15"; gene_name "Jak1"; gene_source "ensembl"; gene_biotype "protein_coding"; transcript_name "Jak1-201"; transcript_source "ensembl"; transcript_biotype "protein_coding"; protein_id "ENSRNOP00000061649"; protein_version "1"; tag "Ensembl_canonical";
5	ENSEMBL114_rn	exon	120906331	120906458	1344.11484361618	-	.	gene_id "ENSRNOG00000011157"; transcript_id "ENSRNOG00000011157_tx_1"; exon_id "5_120906331_120906458_-"; exonnum "15"; txlen "4443";
5	ensembl	exon	120907250	120907337	0	-	.	gene_id "ENSRNOG00000011157"; gene_version "8"; transcript_id "ENSRNOT00000064542"; transcript_version "3"; exon_number "14"; gene_name "Jak1"; gene_source "ensembl"; gene_biotype "protein_coding"; transcript_name "Jak1-201"; transcript_source "ensembl"; transcript_biotype "protein_coding"; exon_id "ENSRNOE00000105311"; exon_version "1"; tag "Ensembl_canonical";
5	ensembl	CDS	120907250	120907337	0	-	0	gene_id "ENSRNOG00000011157"; gene_version "8"; transcript_id "ENSRNOT00000064542"; transcript_version "3"; exon_number "14"; gene_name "Jak1"; gene_source "ensembl"; gene_biotype "protein_coding"; transcript_name "Jak1-201"; transcript_source "ensembl"; transcript_biotype "protein_coding"; protein_id "ENSRNOP00000061649"; protein_version "1"; tag "Ensembl_canonical";
5	ENSEMBL114_rn	exon	120907250	120907337	1344.11484361618	-	.	gene_id "ENSRNOG00000011157"; transcript_id "ENSRNOG00000011157_tx_1"; exon_id "5_120907250_120907337_-"; exonnum "14"; txlen "4443";
5	ensembl	exon	120908070	120908213	0	-	.	gene_id "ENSRNOG00000011157"; gene_version "8"; transcript_id "ENSRNOT00000064542"; transcript_version "3"; exon_number "13"; gene_name "Jak1"; gene_source "ensembl"; gene_biotype "protein_coding"; transcript_name "Jak1-201"; transcript_source "ensembl"; transcript_biotype "protein_coding"; exon_id "ENSRNOE00000454043"; exon_version "1"; tag "Ensembl_canonical";
5	ensembl	CDS	120908070	120908213	0	-	0	gene_id "ENSRNOG00000011157"; gene_version "8"; transcript_id "ENSRNOT00000064542"; transcript_version "3"; exon_number "13"; gene_name "Jak1"; gene_source "ensembl"; gene_biotype "protein_coding"; transcript_name "Jak1-201"; transcript_source "ensembl"; transcript_biotype "protein_coding"; protein_id "ENSRNOP00000061649"; protein_version "1"; tag "Ensembl_canonical";
5	ENSEMBL114_rn	exon	120908070	120908213	1344.11484361618	-	.	gene_id "ENSRNOG00000011157"; transcript_id "ENSRNOG00000011157_tx_1"; exon_id "5_120908070_120908213_-"; exonnum "13"; txlen "4443";
5	ensembl	exon	120910069	120910175	0	-	.	gene_id "ENSRNOG00000011157"; gene_version "8"; transcript_id "ENSRNOT00000064542"; transcript_version "3"; exon_number "12"; gene_name "Jak1"; gene_source "ensembl"; gene_biotype "protein_coding"; transcript_name "Jak1-201"; transcript_source "ensembl"; transcript_biotype "protein_coding"; exon_id "ENSRNOE00000105064"; exon_version "1"; tag "Ensembl_canonical";
5	ensembl	CDS	120910069	120910175	0	-	2	gene_id "ENSRNOG00000011157"; gene_version "8"; transcript_id "ENSRNOT00000064542"; transcript_version "3"; exon_number "12"; gene_name "Jak1"; gene_source "ensembl"; gene_biotype "protein_coding"; transcript_name "Jak1-201"; transcript_source "ensembl"; transcript_biotype "protein_coding"; protein_id "ENSRNOP00000061649"; protein_version "1"; tag "Ensembl_canonical";
5	ENSEMBL114_rn	exon	120910069	120910175	1344.11484361618	-	.	gene_id "ENSRNOG00000011157"; transcript_id "ENSRNOG00000011157_tx_1"; exon_id "5_120910069_120910175_-"; exonnum "12"; txlen "4443";
5	ensembl	exon	120915097	120915283	0	-	.	gene_id "ENSRNOG00000011157"; gene_version "8"; transcript_id "ENSRNOT00000064542"; transcript_version "3"; exon_number "11"; gene_name "Jak1"; gene_source "ensembl"; gene_biotype "protein_coding"; transcript_name "Jak1-201"; transcript_source "ensembl"; transcript_biotype "protein_coding"; exon_id "ENSRNOE00000109588"; exon_version "1"; tag "Ensembl_canonical";
5	ensembl	CDS	120915097	120915283	0	-	0	gene_id "ENSRNOG00000011157"; gene_version "8"; transcript_id "ENSRNOT00000064542"; transcript_version "3"; exon_number "11"; gene_name "Jak1"; gene_source "ensembl"; gene_biotype "protein_coding"; transcript_name "Jak1-201"; transcript_source "ensembl"; transcript_biotype "protein_coding"; protein_id "ENSRNOP00000061649"; protein_version "1"; tag "Ensembl_canonical";
5	ENSEMBL114_rn	exon	120915097	120915283	1344.11484361618	-	.	gene_id "ENSRNOG00000011157"; transcript_id "ENSRNOG00000011157_tx_1"; exon_id "5_120915097_120915283_-"; exonnum "11"; txlen "4443";
5	ensembl	exon	120917512	120917635	0	-	.	gene_id "ENSRNOG00000011157"; gene_version "8"; transcript_id "ENSRNOT00000064542"; transcript_version "3"; exon_number "10"; gene_name "Jak1"; gene_source "ensembl"; gene_biotype "protein_coding"; transcript_name "Jak1-201"; transcript_source "ensembl"; transcript_biotype "protein_coding"; exon_id "ENSRNOE00000109449"; exon_version "1"; tag "Ensembl_canonical";
5	ensembl	CDS	120917512	120917635	0	-	1	gene_id "ENSRNOG00000011157"; gene_version "8"; transcript_id "ENSRNOT00000064542"; transcript_version "3"; exon_number "10"; gene_name "Jak1"; gene_source "ensembl"; gene_biotype "protein_coding"; transcript_name "Jak1-201"; transcript_source "ensembl"; transcript_biotype "protein_coding"; protein_id "ENSRNOP00000061649"; protein_version "1"; tag "Ensembl_canonical";
5	ENSEMBL114_rn	exon	120917512	120917635	1344.11484361618	-	.	gene_id "ENSRNOG00000011157"; transcript_id "ENSRNOG00000011157_tx_1"; exon_id "5_120917512_120917635_-"; exonnum "10"; txlen "4443";
5	ensembl	exon	120919689	120919846	0	-	.	gene_id "ENSRNOG00000011157"; gene_version "8"; transcript_id "ENSRNOT00000064542"; transcript_version "3"; exon_number "9"; gene_name "Jak1"; gene_source "ensembl"; gene_biotype "protein_coding"; transcript_name "Jak1-201"; transcript_source "ensembl"; transcript_biotype "protein_coding"; exon_id "ENSRNOE00000109327"; exon_version "1"; tag "Ensembl_canonical";
5	ensembl	CDS	120919689	120919846	0	-	0	gene_id "ENSRNOG00000011157"; gene_version "8"; transcript_id "ENSRNOT00000064542"; transcript_version "3"; exon_number "9"; gene_name "Jak1"; gene_source "ensembl"; gene_biotype "protein_coding"; transcript_name "Jak1-201"; transcript_source "ensembl"; transcript_biotype "protein_coding"; protein_id "ENSRNOP00000061649"; protein_version "1"; tag "Ensembl_canonical";
5	ENSEMBL114_rn	exon	120919689	120919846	1344.11484361618	-	.	gene_id "ENSRNOG00000011157"; transcript_id "ENSRNOG00000011157_tx_1"; exon_id "5_120919689_120919846_-"; exonnum "9"; txlen "4443";
5	ensembl	exon	120922929	120923117	0	-	.	gene_id "ENSRNOG00000011157"; gene_version "8"; transcript_id "ENSRNOT00000064542"; transcript_version "3"; exon_number "8"; gene_name "Jak1"; gene_source "ensembl"; gene_biotype "protein_coding"; transcript_name "Jak1-201"; transcript_source "ensembl"; transcript_biotype "protein_coding"; exon_id "ENSRNOE00000109190"; exon_version "1"; tag "Ensembl_canonical";
5	ensembl	CDS	120922929	120923117	0	-	0	gene_id "ENSRNOG00000011157"; gene_version "8"; transcript_id "ENSRNOT00000064542"; transcript_version "3"; exon_number "8"; gene_name "Jak1"; gene_source "ensembl"; gene_biotype "protein_coding"; transcript_name "Jak1-201"; transcript_source "ensembl"; transcript_biotype "protein_coding"; protein_id "ENSRNOP00000061649"; protein_version "1"; tag "Ensembl_canonical";
5	ENSEMBL114_rn	exon	120922929	120923117	1344.11484361618	-	.	gene_id "ENSRNOG00000011157"; transcript_id "ENSRNOG00000011157_tx_1"; exon_id "5_120922929_120923117_-"; exonnum "8"; txlen "4443";
5	ensembl	exon	120924961	120925300	0	-	.	gene_id "ENSRNOG00000011157"; gene_version "8"; transcript_id "ENSRNOT00000064542"; transcript_version "3"; exon_number "7"; gene_name "Jak1"; gene_source "ensembl"; gene_biotype "protein_coding"; transcript_name "Jak1-201"; transcript_source "ensembl"; transcript_biotype "protein_coding"; exon_id "ENSRNOE00000108852"; exon_version "1"; tag "Ensembl_canonical";
5	ensembl	CDS	120924961	120925300	0	-	1	gene_id "ENSRNOG00000011157"; gene_version "8"; transcript_id "ENSRNOT00000064542"; transcript_version "3"; exon_number "7"; gene_name "Jak1"; gene_source "ensembl"; gene_biotype "protein_coding"; transcript_name "Jak1-201"; transcript_source "ensembl"; transcript_biotype "protein_coding"; protein_id "ENSRNOP00000061649"; protein_version "1"; tag "Ensembl_canonical";
5	ENSEMBL114_rn	exon	120924961	120925300	1344.11484361618	-	.	gene_id "ENSRNOG00000011157"; transcript_id "ENSRNOG00000011157_tx_1"; exon_id "5_120924961_120925300_-"; exonnum "7"; txlen "4443";
5	ensembl	exon	120927354	120927517	0	-	.	gene_id "ENSRNOG00000011157"; gene_version "8"; transcript_id "ENSRNOT00000064542"; transcript_version "3"; exon_number "6"; gene_name "Jak1"; gene_source "ensembl"; gene_biotype "protein_coding"; transcript_name "Jak1-201"; transcript_source "ensembl"; transcript_biotype "protein_coding"; exon_id "ENSRNOE00000108645"; exon_version "1"; tag "Ensembl_canonical";
5	ensembl	CDS	120927354	120927517	0	-	0	gene_id "ENSRNOG00000011157"; gene_version "8"; transcript_id "ENSRNOT00000064542"; transcript_version "3"; exon_number "6"; gene_name "Jak1"; gene_source "ensembl"; gene_biotype "protein_coding"; transcript_name "Jak1-201"; transcript_source "ensembl"; transcript_biotype "protein_coding"; protein_id "ENSRNOP00000061649"; protein_version "1"; tag "Ensembl_canonical";
5	ENSEMBL114_rn	exon	120927354	120927517	1344.11484361618	-	.	gene_id "ENSRNOG00000011157"; transcript_id "ENSRNOG00000011157_tx_1"; exon_id "5_120927354_120927517_-"; exonnum "6"; txlen "4443";
5	ensembl	exon	120929812	120929965	0	-	.	gene_id "ENSRNOG00000011157"; gene_version "8"; transcript_id "ENSRNOT00000064542"; transcript_version "3"; exon_number "5"; gene_name "Jak1"; gene_source "ensembl"; gene_biotype "protein_coding"; transcript_name "Jak1-201"; transcript_source "ensembl"; transcript_biotype "protein_coding"; exon_id "ENSRNOE00000108368"; exon_version "1"; tag "Ensembl_canonical";
5	ensembl	CDS	120929812	120929965	0	-	1	gene_id "ENSRNOG00000011157"; gene_version "8"; transcript_id "ENSRNOT00000064542"; transcript_version "3"; exon_number "5"; gene_name "Jak1"; gene_source "ensembl"; gene_biotype "protein_coding"; transcript_name "Jak1-201"; transcript_source "ensembl"; transcript_biotype "protein_coding"; protein_id "ENSRNOP00000061649"; protein_version "1"; tag "Ensembl_canonical";
5	ENSEMBL114_rn	exon	120929812	120929965	1344.11484361618	-	.	gene_id "ENSRNOG00000011157"; transcript_id "ENSRNOG00000011157_tx_1"; exon_id "5_120929812_120929965_-"; exonnum "5"; txlen "4443";
5	ensembl	exon	120934634	120934757	0	-	.	gene_id "ENSRNOG00000011157"; gene_version "8"; transcript_id "ENSRNOT00000064542"; transcript_version "3"; exon_number "4"; gene_name "Jak1"; gene_source "ensembl"; gene_biotype "protein_coding"; transcript_name "Jak1-201"; transcript_source "ensembl"; transcript_biotype "protein_coding"; exon_id "ENSRNOE00000108247"; exon_version "1"; tag "Ensembl_canonical";
5	ensembl	CDS	120934634	120934757	0	-	2	gene_id "ENSRNOG00000011157"; gene_version "8"; transcript_id "ENSRNOT00000064542"; transcript_version "3"; exon_number "4"; gene_name "Jak1"; gene_source "ensembl"; gene_biotype "protein_coding"; transcript_name "Jak1-201"; transcript_source "ensembl"; transcript_biotype "protein_coding"; protein_id "ENSRNOP00000061649"; protein_version "1"; tag "Ensembl_canonical";
5	ENSEMBL114_rn	exon	120934634	120934757	1344.11484361618	-	.	gene_id "ENSRNOG00000011157"; transcript_id "ENSRNOG00000011157_tx_1"; exon_id "5_120934634_120934757_-"; exonnum "4"; txlen "4443";
5	ensembl	exon	120937031	120937229	0	-	.	gene_id "ENSRNOG00000011157"; gene_version "8"; transcript_id "ENSRNOT00000064542"; transcript_version "3"; exon_number "3"; gene_name "Jak1"; gene_source "ensembl"; gene_biotype "protein_coding"; transcript_name "Jak1-201"; transcript_source "ensembl"; transcript_biotype "protein_coding"; exon_id "ENSRNOE00000108064"; exon_version "3"; tag "Ensembl_canonical";
5	ensembl	CDS	120937031	120937229	0	-	0	gene_id "ENSRNOG00000011157"; gene_version "8"; transcript_id "ENSRNOT00000064542"; transcript_version "3"; exon_number "3"; gene_name "Jak1"; gene_source "ensembl"; gene_biotype "protein_coding"; transcript_name "Jak1-201"; transcript_source "ensembl"; transcript_biotype "protein_coding"; protein_id "ENSRNOP00000061649"; protein_version "1"; tag "Ensembl_canonical";
5	ENSEMBL114_rn	exon	120937031	120937229	1344.11484361618	-	.	gene_id "ENSRNOG00000011157"; transcript_id "ENSRNOG00000011157_tx_1"; exon_id "5_120937031_120937229_-"; exonnum "3"; txlen "4443";
5	ensembl	CDS	120939416	120939421	0	-	0	gene_id "ENSRNOG00000011157"; gene_version "8"; transcript_id "ENSRNOT00000064542"; transcript_version "3"; exon_number "2"; gene_name "Jak1"; gene_source "ensembl"; gene_biotype "protein_coding"; transcript_name "Jak1-201"; transcript_source "ensembl"; transcript_biotype "protein_coding"; protein_id "ENSRNOP00000061649"; protein_version "1"; tag "Ensembl_canonical";
5	ensembl	exon	120939416	120939497	0	-	.	gene_id "ENSRNOG00000011157"; gene_version "8"; transcript_id "ENSRNOT00000064542"; transcript_version "3"; exon_number "2"; gene_name "Jak1"; gene_source "ensembl"; gene_biotype "protein_coding"; transcript_name "Jak1-201"; transcript_source "ensembl"; transcript_biotype "protein_coding"; exon_id "ENSRNOE00000424822"; exon_version "1"; tag "Ensembl_canonical";
5	ENSEMBL114_rn	exon	120939416	120939497	1344.11484361618	-	.	gene_id "ENSRNOG00000011157"; transcript_id "ENSRNOG00000011157_tx_1"; exon_id "5_120939416_120939497_-"; exonnum "2"; txlen "4443";
5	ensembl	start_codon	120939419	120939421	0	-	0	gene_id "ENSRNOG00000011157"; gene_version "8"; transcript_id "ENSRNOT00000064542"; transcript_version "3"; exon_number "2"; gene_name "Jak1"; gene_source "ensembl"; gene_biotype "protein_coding"; transcript_name "Jak1-201"; transcript_source "ensembl"; transcript_biotype "protein_coding"; tag "Ensembl_canonical";
5	ensembl	five_prime_utr	120939422	120939497	0	-	.	gene_id "ENSRNOG00000011157"; gene_version "8"; transcript_id "ENSRNOT00000064542"; transcript_version "3"; gene_name "Jak1"; gene_source "ensembl"; gene_biotype "protein_coding"; transcript_name "Jak1-201"; transcript_source "ensembl"; transcript_biotype "protein_coding"; tag "Ensembl_canonical";
5	ensembl	exon	120996697	120996758	0	-	.	gene_id "ENSRNOG00000011157"; gene_version "8"; transcript_id "ENSRNOT00000064542"; transcript_version "3"; exon_number "1"; gene_name "Jak1"; gene_source "ensembl"; gene_biotype "protein_coding"; transcript_name "Jak1-201"; transcript_source "ensembl"; transcript_biotype "protein_coding"; exon_id "ENSRNOE00000443167"; exon_version "1"; tag "Ensembl_canonical";
5	ensembl	five_prime_utr	120996697	120996758	0	-	.	gene_id "ENSRNOG00000011157"; gene_version "8"; transcript_id "ENSRNOT00000064542"; transcript_version "3"; gene_name "Jak1"; gene_source "ensembl"; gene_biotype "protein_coding"; transcript_name "Jak1-201"; transcript_source "ensembl"; transcript_biotype "protein_coding"; tag "Ensembl_canonical";
5	ensembl	gene	120998239	120999766	0	-	.	gene_id "ENSRNOG00000078559"; gene_version "1"; gene_source "ensembl"; gene_biotype "lncRNA";
5	ensembl	transcript	120998239	120999766	0	-	.	gene_id "ENSRNOG00000078559"; gene_version "1"; transcript_id "ENSRNOT00000158241"; transcript_version "1"; gene_source "ensembl"; gene_biotype "lncRNA"; transcript_source "ensembl"; transcript_biotype "lncRNA"; tag "Ensembl_canonical";
5	ensembl	exon	120998239	120999766	0	-	.	gene_id "ENSRNOG00000078559"; gene_version "1"; transcript_id "ENSRNOT00000158241"; transcript_version "1"; exon_number "1"; gene_source "ensembl"; gene_biotype "lncRNA"; transcript_source "ensembl"; transcript_biotype "lncRNA"; exon_id "ENSRNOE00000780351"; exon_version "1"; tag "Ensembl_canonical";
5	sraer114_ss	exon	121004067	121004280	1344.11484361618	-	.	gene_id "ENSRNOG00000011157"; transcript_id "ENSRNOG00000011157_tx_1"; exon_id "5_121004067_121004280_-"; exonnum "1"; txlen "4443";
5	sraer114_es	exon	121029543	121030153	2.77854564826608	-	.	gene_id "sraer114_gene_42168"; transcript_id "sraer114_gene_42168_tx_1"; exon_id "5_121029543_121030153_-"; exonnum "2"; txlen "750";
5	sraer114_es	exon	121029543	121030153	0.124123572738561	-	.	gene_id "sraer114_gene_42168"; transcript_id "sraer114_gene_42168_tx_2"; exon_id "5_121029543_121030153_-"; exonnum "2"; txlen "691";
5	sraer114_ss	exon	121030809	121030947	2.77854564826608	-	.	gene_id "sraer114_gene_42168"; transcript_id "sraer114_gene_42168_tx_1"; exon_id "5_121030809_121030947_-"; exonnum "1"; txlen "750";
5	sraer114_ss	exon	121030886	121030965	0.124123572738561	-	.	gene_id "sraer114_gene_42168"; transcript_id "sraer114_gene_42168_tx_2"; exon_id "5_121030886_121030965_-"; exonnum "1"; txlen "691";
5	ensembl	exon	121069186	121081840	0	-	.	gene_id "ENSRNOG00000080866"; gene_version "1"; transcript_id "ENSRNOT00000134946"; transcript_version "1"; exon_number "3"; gene_source "ensembl"; gene_biotype "lncRNA"; transcript_source "ensembl"; transcript_biotype "lncRNA"; exon_id "ENSRNOE00000789543"; exon_version "1";
5	ensembl	transcript	121069186	121092504	0	-	.	gene_id "ENSRNOG00000080866"; gene_version "1"; transcript_id "ENSRNOT00000134946"; transcript_version "1"; gene_source "ensembl"; gene_biotype "lncRNA"; transcript_source "ensembl"; transcript_biotype "lncRNA";
5	ensembl	gene	121069186	121097897	0	-	.	gene_id "ENSRNOG00000080866"; gene_version "1"; gene_source "ensembl"; gene_biotype "lncRNA";
5	ensembl	exon	121069858	121080304	0	-	.	gene_id "ENSRNOG00000080866"; gene_version "1"; transcript_id "ENSRNOT00000155104"; transcript_version "1"; exon_number "2"; gene_source "ensembl"; gene_biotype "lncRNA"; transcript_source "ensembl"; transcript_biotype "lncRNA"; exon_id "ENSRNOE00000700913"; exon_version "1";
5	ensembl	exon	121069858	121081840	0	-	.	gene_id "ENSRNOG00000080866"; gene_version "1"; transcript_id "ENSRNOT00000133963"; transcript_version "1"; exon_number "2"; gene_source "ensembl"; gene_biotype "lncRNA"; transcript_source "ensembl"; transcript_biotype "lncRNA"; exon_id "ENSRNOE00000708548"; exon_version "1"; tag "Ensembl_canonical";
5	ensembl	transcript	121069858	121093149	0	-	.	gene_id "ENSRNOG00000080866"; gene_version "1"; transcript_id "ENSRNOT00000133963"; transcript_version "1"; gene_source "ensembl"; gene_biotype "lncRNA"; transcript_source "ensembl"; transcript_biotype "lncRNA"; tag "Ensembl_canonical";
5	ensembl	transcript	121069858	121097897	0	-	.	gene_id "ENSRNOG00000080866"; gene_version "1"; transcript_id "ENSRNOT00000155104"; transcript_version "1"; gene_source "ensembl"; gene_biotype "lncRNA"; transcript_source "ensembl"; transcript_biotype "lncRNA";
5	ensembl	exon	121075013	121075421	0	-	.	gene_id "ENSRNOG00000080866"; gene_version "1"; transcript_id "ENSRNOT00000128588"; transcript_version "1"; exon_number "2"; gene_source "ensembl"; gene_biotype "lncRNA"; transcript_source "ensembl"; transcript_biotype "lncRNA"; exon_id "ENSRNOE00000759405"; exon_version "1";
5	ensembl	transcript	121075013	121081840	0	-	.	gene_id "ENSRNOG00000080866"; gene_version "1"; transcript_id "ENSRNOT00000128588"; transcript_version "1"; gene_source "ensembl"; gene_biotype "lncRNA"; transcript_source "ensembl"; transcript_biotype "lncRNA";
5	ensembl	exon	121077996	121081840	0	-	.	gene_id "ENSRNOG00000080866"; gene_version "1"; transcript_id "ENSRNOT00000128588"; transcript_version "1"; exon_number "1"; gene_source "ensembl"; gene_biotype "lncRNA"; transcript_source "ensembl"; transcript_biotype "lncRNA"; exon_id "ENSRNOE00000765672"; exon_version "1";
5	ensembl	exon	121078632	121081840	0	-	.	gene_id "ENSRNOG00000080866"; gene_version "1"; transcript_id "ENSRNOT00000125831"; transcript_version "1"; exon_number "2"; gene_source "ensembl"; gene_biotype "lncRNA"; transcript_source "ensembl"; transcript_biotype "lncRNA"; exon_id "ENSRNOE00000690198"; exon_version "1";
5	ensembl	transcript	121078632	121086713	0	-	.	gene_id "ENSRNOG00000080866"; gene_version "1"; transcript_id "ENSRNOT00000125831"; transcript_version "1"; gene_source "ensembl"; gene_biotype "lncRNA"; transcript_source "ensembl"; transcript_biotype "lncRNA";
5	ensembl	exon	121086524	121086713	0	-	.	gene_id "ENSRNOG00000080866"; gene_version "1"; transcript_id "ENSRNOT00000125831"; transcript_version "1"; exon_number "1"; gene_source "ensembl"; gene_biotype "lncRNA"; transcript_source "ensembl"; transcript_biotype "lncRNA"; exon_id "ENSRNOE00000782562"; exon_version "1";
5	ensembl	exon	121091906	121092023	0	-	.	gene_id "ENSRNOG00000080866"; gene_version "1"; transcript_id "ENSRNOT00000134946"; transcript_version "1"; exon_number "2"; gene_source "ensembl"; gene_biotype "lncRNA"; transcript_source "ensembl"; transcript_biotype "lncRNA"; exon_id "ENSRNOE00000736154"; exon_version "1";
5	ensembl	exon	121091906	121093149	0	-	.	gene_id "ENSRNOG00000080866"; gene_version "1"; transcript_id "ENSRNOT00000133963"; transcript_version "1"; exon_number "1"; gene_source "ensembl"; gene_biotype "lncRNA"; transcript_source "ensembl"; transcript_biotype "lncRNA"; exon_id "ENSRNOE00000705462"; exon_version "1"; tag "Ensembl_canonical";
5	ensembl	exon	121092429	121092504	0	-	.	gene_id "ENSRNOG00000080866"; gene_version "1"; transcript_id "ENSRNOT00000134946"; transcript_version "1"; exon_number "1"; gene_source "ensembl"; gene_biotype "lncRNA"; transcript_source "ensembl"; transcript_biotype "lncRNA"; exon_id "ENSRNOE00000765493"; exon_version "1";
5	ensembl	exon	121097875	121097897	0	-	.	gene_id "ENSRNOG00000080866"; gene_version "1"; transcript_id "ENSRNOT00000155104"; transcript_version "1"; exon_number "1"; gene_source "ensembl"; gene_biotype "lncRNA"; transcript_source "ensembl"; transcript_biotype "lncRNA"; exon_id "ENSRNOE00000704248"; exon_version "1";
5	ensembl	exon	121101265	121103702	0	-	.	gene_id "ENSRNOG00000085319"; gene_version "1"; transcript_id "ENSRNOT00000131154"; transcript_version "1"; exon_number "3"; gene_source "ensembl"; gene_biotype "lncRNA"; transcript_source "ensembl"; transcript_biotype "lncRNA"; exon_id "ENSRNOE00000753563"; exon_version "1"; tag "Ensembl_canonical";
5	ENSEMBL114_rn	exon	121101265	121103702	0.244970108371778	-	.	gene_id "ENSRNOG00000085319"; transcript_id "ENSRNOG00000085319_tx_1"; exon_id "5_121101265_121103702_-"; exonnum "3"; txlen "2753";
5	ensembl	gene	121101265	121106603	0	-	.	gene_id "ENSRNOG00000085319"; gene_version "1"; gene_source "ensembl"; gene_biotype "lncRNA";
5	ensembl	transcript	121101265	121106603	0	-	.	gene_id "ENSRNOG00000085319"; gene_version "1"; transcript_id "ENSRNOT00000131154"; transcript_version "1"; gene_source "ensembl"; gene_biotype "lncRNA"; transcript_source "ensembl"; transcript_biotype "lncRNA"; tag "Ensembl_canonical";
5	sraer114_mid	exon	121105656	121105808	0.244970108371778	-	.	gene_id "ENSRNOG00000085319"; transcript_id "ENSRNOG00000085319_tx_1"; exon_id "5_121105656_121105808_-"; exonnum "2"; txlen "2753";
5	ensembl	exon	121105656	121105826	0	-	.	gene_id "ENSRNOG00000085319"; gene_version "1"; transcript_id "ENSRNOT00000131154"; transcript_version "1"; exon_number "2"; gene_source "ensembl"; gene_biotype "lncRNA"; transcript_source "ensembl"; transcript_biotype "lncRNA"; exon_id "ENSRNOE00000751449"; exon_version "1"; tag "Ensembl_canonical";
5	ensembl	exon	121106442	121106603	0	-	.	gene_id "ENSRNOG00000085319"; gene_version "1"; transcript_id "ENSRNOT00000131154"; transcript_version "1"; exon_number "1"; gene_source "ensembl"; gene_biotype "lncRNA"; transcript_source "ensembl"; transcript_biotype "lncRNA"; exon_id "ENSRNOE00000712947"; exon_version "1"; tag "Ensembl_canonical";
5	ENSEMBL114_rn	exon	121106442	121106603	0.244970108371778	-	.	gene_id "ENSRNOG00000085319"; transcript_id "ENSRNOG00000085319_tx_1"; exon_id "5_121106442_121106603_-"; exonnum "1"; txlen "2753";
5	sraer114_es	exon	121160796	121161004	0.00600884451656391	-	.	gene_id "sraer114_gene_45881"; transcript_id "sraer114_gene_45881_tx_5"; exon_id "5_121160796_121161004_-"; exonnum "4"; txlen "702";
5	sraer114_es	exon	121183837	121184205	0.0102458180182923	-	.	gene_id "sraer114_gene_45881"; transcript_id "sraer114_gene_45881_tx_4"; exon_id "5_121183837_121184205_-"; exonnum "4"; txlen "862";
5	sraer114_mid	exon	121185284	121185397	0.0102458180182923	-	.	gene_id "sraer114_gene_45881"; transcript_id "sraer114_gene_45881_tx_4"; exon_id "5_121185284_121185397_-"; exonnum "3"; txlen "862";
5	sraer114_mid	exon	121185284	121185397	0.00600884451656391	-	.	gene_id "sraer114_gene_45881"; transcript_id "sraer114_gene_45881_tx_5"; exon_id "5_121185284_121185397_-"; exonnum "3"; txlen "702";
5	sraer114_mid	exon	121196375	121196509	0.0102458180182923	-	.	gene_id "sraer114_gene_45881"; transcript_id "sraer114_gene_45881_tx_4"; exon_id "5_121196375_121196509_-"; exonnum "2"; txlen "862";
5	sraer114_mid	exon	121196375	121196509	0.00600884451656391	-	.	gene_id "sraer114_gene_45881"; transcript_id "sraer114_gene_45881_tx_5"; exon_id "5_121196375_121196509_-"; exonnum "2"; txlen "702";
5	sraer114_es	exon	121198758	121199285	0.269473371632652	-	.	gene_id "sraer114_gene_51660"; transcript_id "sraer114_gene_51660_tx_1"; exon_id "5_121198758_121199285_-"; exonnum "2"; txlen "712";
5	sraer114_ss	exon	121205488	121205671	0.269473371632652	-	.	gene_id "sraer114_gene_51660"; transcript_id "sraer114_gene_51660_tx_1"; exon_id "5_121205488_121205671_-"; exonnum "1"; txlen "712";
5	sraer114_ss	exon	121235305	121235548	0.0102458180182923	-	.	gene_id "sraer114_gene_45881"; transcript_id "sraer114_gene_45881_tx_4"; exon_id "5_121235305_121235548_-"; exonnum "1"; txlen "862";
5	sraer114_ss	exon	121235305	121235548	0.00600884451656391	-	.	gene_id "sraer114_gene_45881"; transcript_id "sraer114_gene_45881_tx_5"; exon_id "5_121235305_121235548_-"; exonnum "1"; txlen "702";
5	sraer114_es	exon	121292181	121292416	0.0641509239019717	-	.	gene_id "sraer114_gene_51661"; transcript_id "sraer114_gene_51661_tx_5"; exon_id "5_121292181_121292416_-"; exonnum "2"; txlen "603";
5	sraer114_ss	exon	121299288	121299654	0.0641509239019717	-	.	gene_id "sraer114_gene_51661"; transcript_id "sraer114_gene_51661_tx_5"; exon_id "5_121299288_121299654_-"; exonnum "1"; txlen "603";
5	sraer114_es	exon	121306625	121307273	0.0200586964915283	-	.	gene_id "sraer114_gene_51661"; transcript_id "sraer114_gene_51661_tx_7"; exon_id "5_121306625_121307273_-"; exonnum "2"; txlen "810";
5	sraer114_es	exon	121306625	121307273	0.0142926928900766	-	.	gene_id "sraer114_gene_51661"; transcript_id "sraer114_gene_51661_tx_8"; exon_id "5_121306625_121307273_-"; exonnum "5"; txlen "1395";
5	sraer114_ss	exon	121308819	121308979	0.0200586964915283	-	.	gene_id "sraer114_gene_51661"; transcript_id "sraer114_gene_51661_tx_7"; exon_id "5_121308819_121308979_-"; exonnum "1"; txlen "810";
5	sraer114_mid	exon	121309434	121309584	0.0142926928900766	-	.	gene_id "sraer114_gene_51661"; transcript_id "sraer114_gene_51661_tx_8"; exon_id "5_121309434_121309584_-"; exonnum "4"; txlen "1395";
5	sraer114_es	exon	121313586	121313763	0.312779586455962	-	.	gene_id "sraer114_gene_51661"; transcript_id "sraer114_gene_51661_tx_2"; exon_id "5_121313586_121313763_-"; exonnum "3"; txlen "656";
5	sraer114_es	exon	121313586	121313763	0.113840314859978	-	.	gene_id "sraer114_gene_51661"; transcript_id "sraer114_gene_51661_tx_3"; exon_id "5_121313586_121313763_-"; exonnum "4"; txlen "773";
5	sraer114_mid	exon	121315756	121315894	0.312779586455962	-	.	gene_id "sraer114_gene_51661"; transcript_id "sraer114_gene_51661_tx_2"; exon_id "5_121315756_121315894_-"; exonnum "2"; txlen "656";
5	sraer114_mid	exon	121315756	121315894	0.113840314859978	-	.	gene_id "sraer114_gene_51661"; transcript_id "sraer114_gene_51661_tx_3"; exon_id "5_121315756_121315894_-"; exonnum "3"; txlen "773";
5	sraer114_mid	exon	121315756	121315894	0.0142926928900766	-	.	gene_id "sraer114_gene_51661"; transcript_id "sraer114_gene_51661_tx_8"; exon_id "5_121315756_121315894_-"; exonnum "3"; txlen "1395";
5	sraer114_es	exon	121319965	121320472	0.371164825537647	-	.	gene_id "sraer114_gene_51661"; transcript_id "sraer114_gene_51661_tx_1"; exon_id "5_121319965_121320472_-"; exonnum "2"; txlen "847";
5	sraer114_es	exon	121319965	121320472	0.106975247823918	-	.	gene_id "sraer114_gene_51661"; transcript_id "sraer114_gene_51661_tx_4"; exon_id "5_121319965_121320472_-"; exonnum "3"; txlen "964";
5	sraer114_es	exon	121319965	121320472	0.0385570319825322	-	.	gene_id "sraer114_gene_51661"; transcript_id "sraer114_gene_51661_tx_6"; exon_id "5_121319965_121320472_-"; exonnum "3"; txlen "1103";
5	sraer114_mid	exon	121324605	121324860	0.0385570319825322	-	.	gene_id "sraer114_gene_51661"; transcript_id "sraer114_gene_51661_tx_6"; exon_id "5_121324605_121324860_-"; exonnum "2"; txlen "1103";
5	sraer114_mid	exon	121324744	121324860	0.113840314859978	-	.	gene_id "sraer114_gene_51661"; transcript_id "sraer114_gene_51661_tx_3"; exon_id "5_121324744_121324860_-"; exonnum "2"; txlen "773";
5	sraer114_mid	exon	121324744	121324860	0.106975247823918	-	.	gene_id "sraer114_gene_51661"; transcript_id "sraer114_gene_51661_tx_4"; exon_id "5_121324744_121324860_-"; exonnum "2"; txlen "964";
5	sraer114_mid	exon	121324744	121324860	0.0142926928900766	-	.	gene_id "sraer114_gene_51661"; transcript_id "sraer114_gene_51661_tx_8"; exon_id "5_121324744_121324860_-"; exonnum "2"; txlen "1395";
5	sraer114_ss	exon	121332628	121332966	0.371164825537647	-	.	gene_id "sraer114_gene_51661"; transcript_id "sraer114_gene_51661_tx_1"; exon_id "5_121332628_121332966_-"; exonnum "1"; txlen "847";
5	sraer114_ss	exon	121332628	121332966	0.312779586455962	-	.	gene_id "sraer114_gene_51661"; transcript_id "sraer114_gene_51661_tx_2"; exon_id "5_121332628_121332966_-"; exonnum "1"; txlen "656";
5	sraer114_ss	exon	121332628	121332966	0.113840314859978	-	.	gene_id "sraer114_gene_51661"; transcript_id "sraer114_gene_51661_tx_3"; exon_id "5_121332628_121332966_-"; exonnum "1"; txlen "773";
5	sraer114_ss	exon	121332628	121332966	0.106975247823918	-	.	gene_id "sraer114_gene_51661"; transcript_id "sraer114_gene_51661_tx_4"; exon_id "5_121332628_121332966_-"; exonnum "1"; txlen "964";
5	sraer114_ss	exon	121332628	121332966	0.0385570319825322	-	.	gene_id "sraer114_gene_51661"; transcript_id "sraer114_gene_51661_tx_6"; exon_id "5_121332628_121332966_-"; exonnum "1"; txlen "1103";
5	sraer114_ss	exon	121332628	121332966	0.0142926928900766	-	.	gene_id "sraer114_gene_51661"; transcript_id "sraer114_gene_51661_tx_8"; exon_id "5_121332628_121332966_-"; exonnum "1"; txlen "1395";
5	sraer114_es	exon	121473834	121473980	0.00769668944425069	-	.	gene_id "sraer114_gene_53506"; transcript_id "sraer114_gene_53506_tx_1"; exon_id "5_121473834_121473980_-"; exonnum "3"; txlen "575";
5	sraer114_mid	exon	121474073	121474387	0.00769668944425069	-	.	gene_id "sraer114_gene_53506"; transcript_id "sraer114_gene_53506_tx_1"; exon_id "5_121474073_121474387_-"; exonnum "2"; txlen "575";
5	sraer114_ss	exon	121476605	121476717	0.00769668944425069	-	.	gene_id "sraer114_gene_53506"; transcript_id "sraer114_gene_53506_tx_1"; exon_id "5_121476605_121476717_-"; exonnum "1"; txlen "575";
5	sraer114_es	exon	121710487	121711388	0.0836253638363166	-	.	gene_id "sraer114_gene_45882"; transcript_id "sraer114_gene_45882_tx_1"; exon_id "5_121710487_121711388_-"; exonnum "3"; txlen "1279";
5	sraer114_mid	exon	121711812	121712125	0.0836253638363166	-	.	gene_id "sraer114_gene_45882"; transcript_id "sraer114_gene_45882_tx_1"; exon_id "5_121711812_121712125_-"; exonnum "2"; txlen "1279";
5	sraer114_ss	exon	121716283	121716345	0.0836253638363166	-	.	gene_id "sraer114_gene_45882"; transcript_id "sraer114_gene_45882_tx_1"; exon_id "5_121716283_121716345_-"; exonnum "1"; txlen "1279";
5	ensembl	exon	121729207	121729252	0	-	.	gene_id "ENSRNOG00000086814"; gene_version "1"; transcript_id "ENSRNOT00000173048"; transcript_version "1"; exon_number "4"; gene_source "ensembl"; gene_biotype "protein_coding"; transcript_source "ensembl"; transcript_biotype "protein_coding"; exon_id "ENSRNOE00000691901"; exon_version "1"; tag "Ensembl_canonical";
5	ensembl	CDS	121729207	121729252	0	-	1	gene_id "ENSRNOG00000086814"; gene_version "1"; transcript_id "ENSRNOT00000173048"; transcript_version "1"; exon_number "4"; gene_source "ensembl"; gene_biotype "protein_coding"; transcript_source "ensembl"; transcript_biotype "protein_coding"; protein_id "ENSRNOP00000109498"; protein_version "1"; tag "Ensembl_canonical";
5	ensembl	gene	121729207	121732817	0	-	.	gene_id "ENSRNOG00000086814"; gene_version "1"; gene_source "ensembl"; gene_biotype "protein_coding";
5	ensembl	transcript	121729207	121732817	0	-	.	gene_id "ENSRNOG00000086814"; gene_version "1"; transcript_id "ENSRNOT00000173048"; transcript_version "1"; gene_source "ensembl"; gene_biotype "protein_coding"; transcript_source "ensembl"; transcript_biotype "protein_coding"; tag "Ensembl_canonical";
5	ensembl	exon	121729258	121729521	0	-	.	gene_id "ENSRNOG00000086814"; gene_version "1"; transcript_id "ENSRNOT00000173048"; transcript_version "1"; exon_number "3"; gene_source "ensembl"; gene_biotype "protein_coding"; transcript_source "ensembl"; transcript_biotype "protein_coding"; exon_id "ENSRNOE00000819050"; exon_version "1"; tag "Ensembl_canonical";
5	ensembl	CDS	121729258	121729521	0	-	1	gene_id "ENSRNOG00000086814"; gene_version "1"; transcript_id "ENSRNOT00000173048"; transcript_version "1"; exon_number "3"; gene_source "ensembl"; gene_biotype "protein_coding"; transcript_source "ensembl"; transcript_biotype "protein_coding"; protein_id "ENSRNOP00000109498"; protein_version "1"; tag "Ensembl_canonical";
5	ENSEMBL114_rn	exon	121729258	121729521	0.0186137395777742	-	.	gene_id "ENSRNOG00000086814"; transcript_id "ENSRNOG00000086814_tx_2"; exon_id "5_121729258_121729521_-"; exonnum "3"; txlen "750";
5	ensembl	CDS	121729669	121729955	0	-	0	gene_id "ENSRNOG00000086814"; gene_version "1"; transcript_id "ENSRNOT00000173048"; transcript_version "1"; exon_number "2"; gene_source "ensembl"; gene_biotype "protein_coding"; transcript_source "ensembl"; transcript_biotype "protein_coding"; protein_id "ENSRNOP00000109498"; protein_version "1"; tag "Ensembl_canonical";
5	ensembl	exon	121729669	121729987	0	-	.	gene_id "ENSRNOG00000086814"; gene_version "1"; transcript_id "ENSRNOT00000173048"; transcript_version "1"; exon_number "2"; gene_source "ensembl"; gene_biotype "protein_coding"; transcript_source "ensembl"; transcript_biotype "protein_coding"; exon_id "ENSRNOE00000749356"; exon_version "1"; tag "Ensembl_canonical";
5	ENSEMBL114_rn	exon	121729669	121729987	0.0186137395777742	-	.	gene_id "ENSRNOG00000086814"; transcript_id "ENSRNOG00000086814_tx_2"; exon_id "5_121729669_121729987_-"; exonnum "2"; txlen "750";
5	ensembl	start_codon	121729953	121729955	0	-	0	gene_id "ENSRNOG00000086814"; gene_version "1"; transcript_id "ENSRNOT00000173048"; transcript_version "1"; exon_number "2"; gene_source "ensembl"; gene_biotype "protein_coding"; transcript_source "ensembl"; transcript_biotype "protein_coding"; tag "Ensembl_canonical";
5	ensembl	five_prime_utr	121729956	121729987	0	-	.	gene_id "ENSRNOG00000086814"; gene_version "1"; transcript_id "ENSRNOT00000173048"; transcript_version "1"; gene_source "ensembl"; gene_biotype "protein_coding"; transcript_source "ensembl"; transcript_biotype "protein_coding"; tag "Ensembl_canonical";
5	sraer114_ss	exon	121730195	121730361	0.0186137395777742	-	.	gene_id "ENSRNOG00000086814"; transcript_id "ENSRNOG00000086814_tx_2"; exon_id "5_121730195_121730361_-"; exonnum "1"; txlen "750";
5	ensembl	exon	121732455	121732817	0	-	.	gene_id "ENSRNOG00000086814"; gene_version "1"; transcript_id "ENSRNOT00000173048"; transcript_version "1"; exon_number "1"; gene_source "ensembl"; gene_biotype "protein_coding"; transcript_source "ensembl"; transcript_biotype "protein_coding"; exon_id "ENSRNOE00000807935"; exon_version "1"; tag "Ensembl_canonical";
5	ensembl	five_prime_utr	121732455	121732817	0	-	.	gene_id "ENSRNOG00000086814"; gene_version "1"; transcript_id "ENSRNOT00000173048"; transcript_version "1"; gene_source "ensembl"; gene_biotype "protein_coding"; transcript_source "ensembl"; transcript_biotype "protein_coding"; tag "Ensembl_canonical";
5	sraer114_es	exon	121786450	121786564	0.167975578645643	-	.	gene_id "sraer114_gene_45884"; transcript_id "sraer114_gene_45884_tx_1"; exon_id "5_121786450_121786564_-"; exonnum "2"; txlen "879";
5	sraer114_ss	exon	121787444	121788207	0.167975578645643	-	.	gene_id "sraer114_gene_45884"; transcript_id "sraer114_gene_45884_tx_1"; exon_id "5_121787444_121788207_-"; exonnum "1"; txlen "879";
5	ensembl	exon	121835799	121835837	0	-	.	gene_id "ENSRNOG00000045614"; gene_version "4"; transcript_id "ENSRNOT00000034566"; transcript_version "6"; exon_number "4"; gene_name "Oog3l2"; gene_source "ensembl"; gene_biotype "protein_coding"; transcript_name "Oog3l2-201"; transcript_source "ensembl"; transcript_biotype "protein_coding"; exon_id "ENSRNOE00000753243"; exon_version "1"; tag "Ensembl_canonical";
5	ensembl	CDS	121835799	121835837	0	-	0	gene_id "ENSRNOG00000045614"; gene_version "4"; transcript_id "ENSRNOT00000034566"; transcript_version "6"; exon_number "4"; gene_name "Oog3l2"; gene_source "ensembl"; gene_biotype "protein_coding"; transcript_name "Oog3l2-201"; transcript_source "ensembl"; transcript_biotype "protein_coding"; protein_id "ENSRNOP00000032852"; protein_version "6"; tag "Ensembl_canonical";
5	ensembl	gene	121835799	121882128	0	-	.	gene_id "ENSRNOG00000045614"; gene_version "4"; gene_name "Oog3l2"; gene_source "ensembl"; gene_biotype "protein_coding";
5	ensembl	transcript	121835799	121882128	0	-	.	gene_id "ENSRNOG00000045614"; gene_version "4"; transcript_id "ENSRNOT00000034566"; transcript_version "6"; gene_name "Oog3l2"; gene_source "ensembl"; gene_biotype "protein_coding"; transcript_name "Oog3l2-201"; transcript_source "ensembl"; transcript_biotype "protein_coding"; tag "Ensembl_canonical";
5	ensembl	exon	121835841	121836108	0	-	.	gene_id "ENSRNOG00000045614"; gene_version "4"; transcript_id "ENSRNOT00000034566"; transcript_version "6"; exon_number "3"; gene_name "Oog3l2"; gene_source "ensembl"; gene_biotype "protein_coding"; transcript_name "Oog3l2-201"; transcript_source "ensembl"; transcript_biotype "protein_coding"; exon_id "ENSRNOE00000469679"; exon_version "4"; tag "Ensembl_canonical";
5	ensembl	CDS	121835841	121836108	0	-	1	gene_id "ENSRNOG00000045614"; gene_version "4"; transcript_id "ENSRNOT00000034566"; transcript_version "6"; exon_number "3"; gene_name "Oog3l2"; gene_source "ensembl"; gene_biotype "protein_coding"; transcript_name "Oog3l2-201"; transcript_source "ensembl"; transcript_biotype "protein_coding"; protein_id "ENSRNOP00000032852"; protein_version "6"; tag "Ensembl_canonical";
5	ENSEMBL114_rn	exon	121835841	121836108	51.3285574334892	-	.	gene_id "ENSRNOG00000045614"; transcript_id "ENSRNOG00000045614_tx_1"; exon_id "5_121835841_121836108_-"; exonnum "3"; txlen "649";
5	ensembl	CDS	121836254	121836540	0	-	0	gene_id "ENSRNOG00000045614"; gene_version "4"; transcript_id "ENSRNOT00000034566"; transcript_version "6"; exon_number "2"; gene_name "Oog3l2"; gene_source "ensembl"; gene_biotype "protein_coding"; transcript_name "Oog3l2-201"; transcript_source "ensembl"; transcript_biotype "protein_coding"; protein_id "ENSRNOP00000032852"; protein_version "6"; tag "Ensembl_canonical";
5	ensembl	exon	121836254	121836572	0	-	.	gene_id "ENSRNOG00000045614"; gene_version "4"; transcript_id "ENSRNOT00000034566"; transcript_version "6"; exon_number "2"; gene_name "Oog3l2"; gene_source "ensembl"; gene_biotype "protein_coding"; transcript_name "Oog3l2-201"; transcript_source "ensembl"; transcript_biotype "protein_coding"; exon_id "ENSRNOE00000686799"; exon_version "1"; tag "Ensembl_canonical";
5	ENSEMBL114_rn	exon	121836254	121836572	51.3285574334892	-	.	gene_id "ENSRNOG00000045614"; transcript_id "ENSRNOG00000045614_tx_1"; exon_id "5_121836254_121836572_-"; exonnum "2"; txlen "649";
5	ensembl	start_codon	121836538	121836540	0	-	0	gene_id "ENSRNOG00000045614"; gene_version "4"; transcript_id "ENSRNOT00000034566"; transcript_version "6"; exon_number "2"; gene_name "Oog3l2"; gene_source "ensembl"; gene_biotype "protein_coding"; transcript_name "Oog3l2-201"; transcript_source "ensembl"; transcript_biotype "protein_coding"; tag "Ensembl_canonical";
5	ensembl	five_prime_utr	121836541	121836572	0	-	.	gene_id "ENSRNOG00000045614"; gene_version "4"; transcript_id "ENSRNOT00000034566"; transcript_version "6"; gene_name "Oog3l2"; gene_source "ensembl"; gene_biotype "protein_coding"; transcript_name "Oog3l2-201"; transcript_source "ensembl"; transcript_biotype "protein_coding"; tag "Ensembl_canonical";
5	sraer114_ss	exon	121839733	121839794	51.3285574334892	-	.	gene_id "ENSRNOG00000045614"; transcript_id "ENSRNOG00000045614_tx_1"; exon_id "5_121839733_121839794_-"; exonnum "1"; txlen "649";
5	ensembl	exon	121882047	121882128	0	-	.	gene_id "ENSRNOG00000045614"; gene_version "4"; transcript_id "ENSRNOT00000034566"; transcript_version "6"; exon_number "1"; gene_name "Oog3l2"; gene_source "ensembl"; gene_biotype "protein_coding"; transcript_name "Oog3l2-201"; transcript_source "ensembl"; transcript_biotype "protein_coding"; exon_id "ENSRNOE00000685655"; exon_version "1"; tag "Ensembl_canonical";
5	ensembl	five_prime_utr	121882047	121882128	0	-	.	gene_id "ENSRNOG00000045614"; gene_version "4"; transcript_id "ENSRNOT00000034566"; transcript_version "6"; gene_name "Oog3l2"; gene_source "ensembl"; gene_biotype "protein_coding"; transcript_name "Oog3l2-201"; transcript_source "ensembl"; transcript_biotype "protein_coding"; tag "Ensembl_canonical";
5	sraer114_es	exon	122188567	122189814	3.90491302474382	-	.	gene_id "sraer114_gene_51663"; transcript_id "sraer114_gene_51663_tx_1"; exon_id "5_122188567_122189814_-"; exonnum "2"; txlen "1362";
5	sraer114_ss	exon	122189837	122189950	3.90491302474382	-	.	gene_id "sraer114_gene_51663"; transcript_id "sraer114_gene_51663_tx_1"; exon_id "5_122189837_122189950_-"; exonnum "1"; txlen "1362";
5	sraer114_es	exon	122194453	122195785	2.58038920952294	-	.	gene_id "sraer114_gene_51664"; transcript_id "sraer114_gene_51664_tx_1"; exon_id "5_122194453_122195785_-"; exonnum "2"; txlen "1593";
5	sraer114_ss	exon	122195819	122196078	2.58038920952294	-	.	gene_id "sraer114_gene_51664"; transcript_id "sraer114_gene_51664_tx_1"; exon_id "5_122195819_122196078_-"; exonnum "1"; txlen "1593";
5	sraer114_es	exon	122236155	122237240	0.250769558234521	-	.	gene_id "sraer114_gene_51665"; transcript_id "sraer114_gene_51665_tx_1"; exon_id "5_122236155_122237240_-"; exonnum "2"; txlen "1187";
5	sraer114_es	exon	122236155	122237240	0.0768068730614487	-	.	gene_id "sraer114_gene_51665"; transcript_id "sraer114_gene_51665_tx_2"; exon_id "5_122236155_122237240_-"; exonnum "2"; txlen "1302";
5	sraer114_ss	exon	122241676	122241891	0.0768068730614487	-	.	gene_id "sraer114_gene_51665"; transcript_id "sraer114_gene_51665_tx_2"; exon_id "5_122241676_122241891_-"; exonnum "1"; txlen "1302";
5	sraer114_es	exon	122259889	122260521	0.0163140134024637	-	.	gene_id "sraer114_gene_51665"; transcript_id "sraer114_gene_51665_tx_3"; exon_id "5_122259889_122260521_-"; exonnum "2"; txlen "734";
5	sraer114_ss	exon	122261030	122261130	0.250769558234521	-	.	gene_id "sraer114_gene_51665"; transcript_id "sraer114_gene_51665_tx_1"; exon_id "5_122261030_122261130_-"; exonnum "1"; txlen "1187";
5	sraer114_ss	exon	122261030	122261130	0.0163140134024637	-	.	gene_id "sraer114_gene_51665"; transcript_id "sraer114_gene_51665_tx_3"; exon_id "5_122261030_122261130_-"; exonnum "1"; txlen "734";
5	sraer114_es	exon	122484335	122484937	0.197373298515976	-	.	gene_id "sraer114_gene_51666"; transcript_id "sraer114_gene_51666_tx_1"; exon_id "5_122484335_122484937_-"; exonnum "2"; txlen "946";
5	sraer114_ss	exon	122484974	122485316	0.197373298515976	-	.	gene_id "sraer114_gene_51666"; transcript_id "sraer114_gene_51666_tx_1"; exon_id "5_122484974_122485316_-"; exonnum "1"; txlen "946";
5	sraer114_es	exon	122500354	122500777	4.8282759992139	-	.	gene_id "sraer114_gene_42169"; transcript_id "sraer114_gene_42169_tx_1"; exon_id "5_122500354_122500777_-"; exonnum "4"; txlen "1837";
5	sraer114_es	exon	122500354	122500777	0.693622132669364	-	.	gene_id "sraer114_gene_42169"; transcript_id "sraer114_gene_42169_tx_10"; exon_id "5_122500354_122500777_-"; exonnum "5"; txlen "1885";
5	sraer114_es	exon	122500354	122500777	0.52158545402852	-	.	gene_id "sraer114_gene_42169"; transcript_id "sraer114_gene_42169_tx_11"; exon_id "5_122500354_122500777_-"; exonnum "5"; txlen "1403";
5	sraer114_es	exon	122500354	122500777	0.459596683176317	-	.	gene_id "sraer114_gene_42169"; transcript_id "sraer114_gene_42169_tx_12"; exon_id "5_122500354_122500777_-"; exonnum "3"; txlen "851";
5	sraer114_es	exon	122500354	122500777	0.365528591481349	-	.	gene_id "sraer114_gene_42169"; transcript_id "sraer114_gene_42169_tx_13"; exon_id "5_122500354_122500777_-"; exonnum "2"; txlen "541";
5	sraer114_es	exon	122500354	122500777	2.65633314478033	-	.	gene_id "sraer114_gene_42169"; transcript_id "sraer114_gene_42169_tx_2"; exon_id "5_122500354_122500777_-"; exonnum "5"; txlen "1889";
5	sraer114_es	exon	122500354	122500777	2.02692774609634	-	.	gene_id "sraer114_gene_42169"; transcript_id "sraer114_gene_42169_tx_3"; exon_id "5_122500354_122500777_-"; exonnum "3"; txlen "1115";
5	sraer114_es	exon	122500354	122500777	1.88840796292051	-	.	gene_id "sraer114_gene_42169"; transcript_id "sraer114_gene_42169_tx_4"; exon_id "5_122500354_122500777_-"; exonnum "4"; txlen "1167";
5	sraer114_es	exon	122500354	122500777	1.53393363106238	-	.	gene_id "sraer114_gene_42169"; transcript_id "sraer114_gene_42169_tx_5"; exon_id "5_122500354_122500777_-"; exonnum "2"; txlen "799";
5	sraer114_es	exon	122500354	122500777	1.31354019946052	-	.	gene_id "sraer114_gene_42169"; transcript_id "sraer114_gene_42169_tx_6"; exon_id "5_122500354_122500777_-"; exonnum "4"; txlen "1315";
5	sraer114_es	exon	122500354	122500777	1.14622329703027	-	.	gene_id "sraer114_gene_42169"; transcript_id "sraer114_gene_42169_tx_7"; exon_id "5_122500354_122500777_-"; exonnum "4"; txlen "1833";
5	sraer114_es	exon	122500354	122500777	0.735751042059314	-	.	gene_id "sraer114_gene_42169"; transcript_id "sraer114_gene_42169_tx_8"; exon_id "5_122500354_122500777_-"; exonnum "5"; txlen "1925";
5	sraer114_es	exon	122500354	122500777	0.735344143088898	-	.	gene_id "sraer114_gene_42169"; transcript_id "sraer114_gene_42169_tx_9"; exon_id "5_122500354_122500777_-"; exonnum "6"; txlen "1977";
5	sraer114_mid	exon	122501061	122501112	0.693622132669364	-	.	gene_id "sraer114_gene_42169"; transcript_id "sraer114_gene_42169_tx_10"; exon_id "5_122501061_122501112_-"; exonnum "4"; txlen "1885";
5	sraer114_mid	exon	122501061	122501112	0.52158545402852	-	.	gene_id "sraer114_gene_42169"; transcript_id "sraer114_gene_42169_tx_11"; exon_id "5_122501061_122501112_-"; exonnum "4"; txlen "1403";
5	sraer114_mid	exon	122501061	122501112	0.459596683176317	-	.	gene_id "sraer114_gene_42169"; transcript_id "sraer114_gene_42169_tx_12"; exon_id "5_122501061_122501112_-"; exonnum "2"; txlen "851";
5	sraer114_mid	exon	122501061	122501112	2.65633314478033	-	.	gene_id "sraer114_gene_42169"; transcript_id "sraer114_gene_42169_tx_2"; exon_id "5_122501061_122501112_-"; exonnum "4"; txlen "1889";
5	sraer114_mid	exon	122501061	122501112	1.88840796292051	-	.	gene_id "sraer114_gene_42169"; transcript_id "sraer114_gene_42169_tx_4"; exon_id "5_122501061_122501112_-"; exonnum "3"; txlen "1167";
5	sraer114_mid	exon	122501061	122501112	1.31354019946052	-	.	gene_id "sraer114_gene_42169"; transcript_id "sraer114_gene_42169_tx_6"; exon_id "5_122501061_122501112_-"; exonnum "3"; txlen "1315";
5	sraer114_mid	exon	122501061	122501112	0.735344143088898	-	.	gene_id "sraer114_gene_42169"; transcript_id "sraer114_gene_42169_tx_9"; exon_id "5_122501061_122501112_-"; exonnum "5"; txlen "1977";
5	sraer114_ss	exon	122506860	122507234	0.459596683176317	-	.	gene_id "sraer114_gene_42169"; transcript_id "sraer114_gene_42169_tx_12"; exon_id "5_122506860_122507234_-"; exonnum "1"; txlen "851";
5	sraer114_ss	exon	122506860	122507234	1.53393363106238	-	.	gene_id "sraer114_gene_42169"; transcript_id "sraer114_gene_42169_tx_5"; exon_id "5_122506860_122507234_-"; exonnum "1"; txlen "799";
5	sraer114_mid	exon	122509587	122510160	4.8282759992139	-	.	gene_id "sraer114_gene_42169"; transcript_id "sraer114_gene_42169_tx_1"; exon_id "5_122509587_122510160_-"; exonnum "3"; txlen "1837";
5	sraer114_mid	exon	122509587	122510160	0.693622132669364	-	.	gene_id "sraer114_gene_42169"; transcript_id "sraer114_gene_42169_tx_10"; exon_id "5_122509587_122510160_-"; exonnum "3"; txlen "1885";
5	sraer114_mid	exon	122509587	122510160	2.65633314478033	-	.	gene_id "sraer114_gene_42169"; transcript_id "sraer114_gene_42169_tx_2"; exon_id "5_122509587_122510160_-"; exonnum "3"; txlen "1889";
5	sraer114_mid	exon	122509587	122510160	2.02692774609634	-	.	gene_id "sraer114_gene_42169"; transcript_id "sraer114_gene_42169_tx_3"; exon_id "5_122509587_122510160_-"; exonnum "2"; txlen "1115";
5	sraer114_mid	exon	122509587	122510160	1.88840796292051	-	.	gene_id "sraer114_gene_42169"; transcript_id "sraer114_gene_42169_tx_4"; exon_id "5_122509587_122510160_-"; exonnum "2"; txlen "1167";
5	sraer114_mid	exon	122509587	122510160	1.14622329703027	-	.	gene_id "sraer114_gene_42169"; transcript_id "sraer114_gene_42169_tx_7"; exon_id "5_122509587_122510160_-"; exonnum "3"; txlen "1833";
5	sraer114_mid	exon	122509587	122510160	0.735751042059314	-	.	gene_id "sraer114_gene_42169"; transcript_id "sraer114_gene_42169_tx_8"; exon_id "5_122509587_122510160_-"; exonnum "4"; txlen "1925";
5	sraer114_mid	exon	122509587	122510160	0.735344143088898	-	.	gene_id "sraer114_gene_42169"; transcript_id "sraer114_gene_42169_tx_9"; exon_id "5_122509587_122510160_-"; exonnum "4"; txlen "1977";
5	sraer114_mid	exon	122554418	122555139	4.8282759992139	-	.	gene_id "sraer114_gene_42169"; transcript_id "sraer114_gene_42169_tx_1"; exon_id "5_122554418_122555139_-"; exonnum "2"; txlen "1837";
5	sraer114_mid	exon	122554418	122555139	0.693622132669364	-	.	gene_id "sraer114_gene_42169"; transcript_id "sraer114_gene_42169_tx_10"; exon_id "5_122554418_122555139_-"; exonnum "2"; txlen "1885";
5	sraer114_mid	exon	122554418	122555139	0.52158545402852	-	.	gene_id "sraer114_gene_42169"; transcript_id "sraer114_gene_42169_tx_11"; exon_id "5_122554418_122555139_-"; exonnum "3"; txlen "1403";
5	sraer114_mid	exon	122554418	122555139	2.65633314478033	-	.	gene_id "sraer114_gene_42169"; transcript_id "sraer114_gene_42169_tx_2"; exon_id "5_122554418_122555139_-"; exonnum "2"; txlen "1889";
5	sraer114_mid	exon	122554418	122555139	1.31354019946052	-	.	gene_id "sraer114_gene_42169"; transcript_id "sraer114_gene_42169_tx_6"; exon_id "5_122554418_122555139_-"; exonnum "2"; txlen "1315";
5	sraer114_mid	exon	122554418	122555139	1.14622329703027	-	.	gene_id "sraer114_gene_42169"; transcript_id "sraer114_gene_42169_tx_7"; exon_id "5_122554418_122555139_-"; exonnum "2"; txlen "1833";
5	sraer114_mid	exon	122554418	122555139	0.735751042059314	-	.	gene_id "sraer114_gene_42169"; transcript_id "sraer114_gene_42169_tx_8"; exon_id "5_122554418_122555139_-"; exonnum "3"; txlen "1925";
5	sraer114_mid	exon	122554418	122555139	0.735344143088898	-	.	gene_id "sraer114_gene_42169"; transcript_id "sraer114_gene_42169_tx_9"; exon_id "5_122554418_122555139_-"; exonnum "3"; txlen "1977";
5	sraer114_ss	exon	122555803	122555915	0.693622132669364	-	.	gene_id "sraer114_gene_42169"; transcript_id "sraer114_gene_42169_tx_10"; exon_id "5_122555803_122555915_-"; exonnum "1"; txlen "1885";
5	sraer114_ss	exon	122555803	122555915	1.14622329703027	-	.	gene_id "sraer114_gene_42169"; transcript_id "sraer114_gene_42169_tx_7"; exon_id "5_122555803_122555915_-"; exonnum "1"; txlen "1833";
5	sraer114_mid	exon	122557220	122557307	0.52158545402852	-	.	gene_id "sraer114_gene_42169"; transcript_id "sraer114_gene_42169_tx_11"; exon_id "5_122557220_122557307_-"; exonnum "2"; txlen "1403";
5	sraer114_mid	exon	122557220	122557307	0.735751042059314	-	.	gene_id "sraer114_gene_42169"; transcript_id "sraer114_gene_42169_tx_8"; exon_id "5_122557220_122557307_-"; exonnum "2"; txlen "1925";
5	sraer114_mid	exon	122557220	122557307	0.735344143088898	-	.	gene_id "sraer114_gene_42169"; transcript_id "sraer114_gene_42169_tx_9"; exon_id "5_122557220_122557307_-"; exonnum "2"; txlen "1977";
5	sraer114_ss	exon	122558537	122558653	4.8282759992139	-	.	gene_id "sraer114_gene_42169"; transcript_id "sraer114_gene_42169_tx_1"; exon_id "5_122558537_122558653_-"; exonnum "1"; txlen "1837";
5	sraer114_ss	exon	122558537	122558653	0.52158545402852	-	.	gene_id "sraer114_gene_42169"; transcript_id "sraer114_gene_42169_tx_11"; exon_id "5_122558537_122558653_-"; exonnum "1"; txlen "1403";
5	sraer114_ss	exon	122558537	122558653	0.365528591481349	-	.	gene_id "sraer114_gene_42169"; transcript_id "sraer114_gene_42169_tx_13"; exon_id "5_122558537_122558653_-"; exonnum "1"; txlen "541";
5	sraer114_ss	exon	122558537	122558653	2.65633314478033	-	.	gene_id "sraer114_gene_42169"; transcript_id "sraer114_gene_42169_tx_2"; exon_id "5_122558537_122558653_-"; exonnum "1"; txlen "1889";
5	sraer114_ss	exon	122558537	122558653	2.02692774609634	-	.	gene_id "sraer114_gene_42169"; transcript_id "sraer114_gene_42169_tx_3"; exon_id "5_122558537_122558653_-"; exonnum "1"; txlen "1115";
5	sraer114_ss	exon	122558537	122558653	1.88840796292051	-	.	gene_id "sraer114_gene_42169"; transcript_id "sraer114_gene_42169_tx_4"; exon_id "5_122558537_122558653_-"; exonnum "1"; txlen "1167";
5	sraer114_ss	exon	122558537	122558653	1.31354019946052	-	.	gene_id "sraer114_gene_42169"; transcript_id "sraer114_gene_42169_tx_6"; exon_id "5_122558537_122558653_-"; exonnum "1"; txlen "1315";
5	sraer114_ss	exon	122558537	122558653	0.735751042059314	-	.	gene_id "sraer114_gene_42169"; transcript_id "sraer114_gene_42169_tx_8"; exon_id "5_122558537_122558653_-"; exonnum "1"; txlen "1925";
5	sraer114_ss	exon	122558537	122558653	0.735344143088898	-	.	gene_id "sraer114_gene_42169"; transcript_id "sraer114_gene_42169_tx_9"; exon_id "5_122558537_122558653_-"; exonnum "1"; txlen "1977";
5	ensembl	exon	122598315	122598561	0	-	.	gene_id "ENSRNOG00000077989"; gene_version "1"; transcript_id "ENSRNOT00000148892"; transcript_version "1"; exon_number "3"; gene_source "ensembl"; gene_biotype "lncRNA"; transcript_source "ensembl"; transcript_biotype "lncRNA"; exon_id "ENSRNOE00000686826"; exon_version "1"; tag "Ensembl_canonical";
5	ensembl	gene	122598315	122601460	0	-	.	gene_id "ENSRNOG00000077989"; gene_version "1"; gene_source "ensembl"; gene_biotype "lncRNA";
5	ensembl	transcript	122598315	122601460	0	-	.	gene_id "ENSRNOG00000077989"; gene_version "1"; transcript_id "ENSRNOT00000148892"; transcript_version "1"; gene_source "ensembl"; gene_biotype "lncRNA"; transcript_source "ensembl"; transcript_biotype "lncRNA"; tag "Ensembl_canonical";
5	ensembl	exon	122599899	122600022	0	-	.	gene_id "ENSRNOG00000077989"; gene_version "1"; transcript_id "ENSRNOT00000148892"; transcript_version "1"; exon_number "2"; gene_source "ensembl"; gene_biotype "lncRNA"; transcript_source "ensembl"; transcript_biotype "lncRNA"; exon_id "ENSRNOE00000806998"; exon_version "1"; tag "Ensembl_canonical";
5	ensembl	exon	122600601	122601460	0	-	.	gene_id "ENSRNOG00000077989"; gene_version "1"; transcript_id "ENSRNOT00000148892"; transcript_version "1"; exon_number "1"; gene_source "ensembl"; gene_biotype "lncRNA"; transcript_source "ensembl"; transcript_biotype "lncRNA"; exon_id "ENSRNOE00000681115"; exon_version "1"; tag "Ensembl_canonical";
5	ensembl	exon	122618109	122626102	0	-	.	gene_id "ENSRNOG00000078450"; gene_version "1"; transcript_id "ENSRNOT00000172791"; transcript_version "1"; exon_number "4"; gene_source "ensembl"; gene_biotype "lncRNA"; transcript_source "ensembl"; transcript_biotype "lncRNA"; exon_id "ENSRNOE00000741322"; exon_version "1"; tag "Ensembl_canonical";
5	ensembl	exon	122618109	122626102	0	-	.	gene_id "ENSRNOG00000078450"; gene_version "1"; transcript_id "ENSRNOT00000140921"; transcript_version "1"; exon_number "5"; gene_source "ensembl"; gene_biotype "lncRNA"; transcript_source "ensembl"; transcript_biotype "lncRNA"; exon_id "ENSRNOE00000741322"; exon_version "1";
5	ensembl	transcript	122618109	122641702	0	-	.	gene_id "ENSRNOG00000078450"; gene_version "1"; transcript_id "ENSRNOT00000172791"; transcript_version "1"; gene_source "ensembl"; gene_biotype "lncRNA"; transcript_source "ensembl"; transcript_biotype "lncRNA"; tag "Ensembl_canonical";
5	ensembl	transcript	122618109	122641702	0	-	.	gene_id "ENSRNOG00000078450"; gene_version "1"; transcript_id "ENSRNOT00000140921"; transcript_version "1"; gene_source "ensembl"; gene_biotype "lncRNA"; transcript_source "ensembl"; transcript_biotype "lncRNA";
5	ensembl	gene	122618109	122641717	0	-	.	gene_id "ENSRNOG00000078450"; gene_version "1"; gene_source "ensembl"; gene_biotype "lncRNA";
5	ensembl	exon	122625136	122626102	0	-	.	gene_id "ENSRNOG00000078450"; gene_version "1"; transcript_id "ENSRNOT00000157022"; transcript_version "1"; exon_number "3"; gene_source "ensembl"; gene_biotype "lncRNA"; transcript_source "ensembl"; transcript_biotype "lncRNA"; exon_id "ENSRNOE00000719363"; exon_version "1";
5	ensembl	transcript	122625136	122641717	0	-	.	gene_id "ENSRNOG00000078450"; gene_version "1"; transcript_id "ENSRNOT00000157022"; transcript_version "1"; gene_source "ensembl"; gene_biotype "lncRNA"; transcript_source "ensembl"; transcript_biotype "lncRNA";
5	ensembl	exon	122626727	122626782	0	-	.	gene_id "ENSRNOG00000078450"; gene_version "1"; transcript_id "ENSRNOT00000172791"; transcript_version "1"; exon_number "3"; gene_source "ensembl"; gene_biotype "lncRNA"; transcript_source "ensembl"; transcript_biotype "lncRNA"; exon_id "ENSRNOE00000688770"; exon_version "1"; tag "Ensembl_canonical";
5	ensembl	exon	122626727	122626782	0	-	.	gene_id "ENSRNOG00000078450"; gene_version "1"; transcript_id "ENSRNOT00000140921"; transcript_version "1"; exon_number "4"; gene_source "ensembl"; gene_biotype "lncRNA"; transcript_source "ensembl"; transcript_biotype "lncRNA"; exon_id "ENSRNOE00000688770"; exon_version "1";
5	ensembl	exon	122626727	122626782	0	-	.	gene_id "ENSRNOG00000078450"; gene_version "1"; transcript_id "ENSRNOT00000157022"; transcript_version "1"; exon_number "2"; gene_source "ensembl"; gene_biotype "lncRNA"; transcript_source "ensembl"; transcript_biotype "lncRNA"; exon_id "ENSRNOE00000688770"; exon_version "1";
5	ensembl	exon	122629304	122629308	0	-	.	gene_id "ENSRNOG00000078450"; gene_version "1"; transcript_id "ENSRNOT00000140921"; transcript_version "1"; exon_number "3"; gene_source "ensembl"; gene_biotype "lncRNA"; transcript_source "ensembl"; transcript_biotype "lncRNA"; exon_id "ENSRNOE00000818582"; exon_version "1";
5	ensembl	exon	122634975	122635109	0	-	.	gene_id "ENSRNOG00000078450"; gene_version "1"; transcript_id "ENSRNOT00000140921"; transcript_version "1"; exon_number "2"; gene_source "ensembl"; gene_biotype "lncRNA"; transcript_source "ensembl"; transcript_biotype "lncRNA"; exon_id "ENSRNOE00000727307"; exon_version "1";
5	ensembl	exon	122634975	122635153	0	-	.	gene_id "ENSRNOG00000078450"; gene_version "1"; transcript_id "ENSRNOT00000172791"; transcript_version "1"; exon_number "2"; gene_source "ensembl"; gene_biotype "lncRNA"; transcript_source "ensembl"; transcript_biotype "lncRNA"; exon_id "ENSRNOE00000719505"; exon_version "1"; tag "Ensembl_canonical";
5	ensembl	exon	122641625	122641702	0	-	.	gene_id "ENSRNOG00000078450"; gene_version "1"; transcript_id "ENSRNOT00000172791"; transcript_version "1"; exon_number "1"; gene_source "ensembl"; gene_biotype "lncRNA"; transcript_source "ensembl"; transcript_biotype "lncRNA"; exon_id "ENSRNOE00000803667"; exon_version "1"; tag "Ensembl_canonical";
5	ensembl	exon	122641625	122641702	0	-	.	gene_id "ENSRNOG00000078450"; gene_version "1"; transcript_id "ENSRNOT00000140921"; transcript_version "1"; exon_number "1"; gene_source "ensembl"; gene_biotype "lncRNA"; transcript_source "ensembl"; transcript_biotype "lncRNA"; exon_id "ENSRNOE00000803667"; exon_version "1";
5	ensembl	exon	122641625	122641717	0	-	.	gene_id "ENSRNOG00000078450"; gene_version "1"; transcript_id "ENSRNOT00000157022"; transcript_version "1"; exon_number "1"; gene_source "ensembl"; gene_biotype "lncRNA"; transcript_source "ensembl"; transcript_biotype "lncRNA"; exon_id "ENSRNOE00000708765"; exon_version "1";
5	sraer114_es	exon	122794009	122794264	0.217531064438688	-	.	gene_id "sraer114_gene_45887"; transcript_id "sraer114_gene_45887_tx_1"; exon_id "5_122794009_122794264_-"; exonnum "2"; txlen "540";
5	sraer114_ss	exon	122804004	122804287	0.217531064438688	-	.	gene_id "sraer114_gene_45887"; transcript_id "sraer114_gene_45887_tx_1"; exon_id "5_122804004_122804287_-"; exonnum "1"; txlen "540";
5	sraer114_es	exon	122849636	122849937	0.45883582195016	-	.	gene_id "sraer114_gene_55967"; transcript_id "sraer114_gene_55967_tx_10"; exon_id "5_122849636_122849937_-"; exonnum "4"; txlen "713";
5	sraer114_es	exon	122849636	122849937	0.420197015891199	-	.	gene_id "sraer114_gene_55967"; transcript_id "sraer114_gene_55967_tx_12"; exon_id "5_122849636_122849937_-"; exonnum "4"; txlen "883";
5	sraer114_es	exon	122849636	122849937	0.154555224235843	-	.	gene_id "sraer114_gene_55967"; transcript_id "sraer114_gene_55967_tx_22"; exon_id "5_122849636_122849937_-"; exonnum "5"; txlen "1004";
5	sraer114_es	exon	122849636	122849937	0.45883582195016	-	.	gene_id "sraer114_gene_55967"; transcript_id "sraer114_gene_55967_tx_9"; exon_id "5_122849636_122849937_-"; exonnum "6"; txlen "1077";
5	sraer114_es	exon	122869287	122869534	0.270471642412726	-	.	gene_id "sraer114_gene_55967"; transcript_id "sraer114_gene_55967_tx_14"; exon_id "5_122869287_122869534_-"; exonnum "6"; txlen "1023";
5	sraer114_es	exon	122869287	122869534	0.270471642412726	-	.	gene_id "sraer114_gene_55967"; transcript_id "sraer114_gene_55967_tx_15"; exon_id "5_122869287_122869534_-"; exonnum "4"; txlen "659";
5	sraer114_es	exon	122869287	122869534	0.270471642412726	-	.	gene_id "sraer114_gene_55967"; transcript_id "sraer114_gene_55967_tx_16"; exon_id "5_122869287_122869534_-"; exonnum "4"; txlen "829";
5	sraer114_es	exon	122875127	122875339	0.357408956045388	-	.	gene_id "sraer114_gene_55967"; transcript_id "sraer114_gene_55967_tx_13"; exon_id "5_122875127_122875339_-"; exonnum "4"; txlen "794";
5	sraer114_es	exon	122875127	122875339	0.208739793836467	-	.	gene_id "sraer114_gene_55967"; transcript_id "sraer114_gene_55967_tx_17"; exon_id "5_122875127_122875339_-"; exonnum "5"; txlen "912";
5	sraer114_es	exon	122875127	122875339	0.208739793836467	-	.	gene_id "sraer114_gene_55967"; transcript_id "sraer114_gene_55967_tx_18"; exon_id "5_122875127_122875339_-"; exonnum "3"; txlen "548";
5	sraer114_es	exon	122875127	122875339	0.208739793836467	-	.	gene_id "sraer114_gene_55967"; transcript_id "sraer114_gene_55967_tx_19"; exon_id "5_122875127_122875339_-"; exonnum "4"; txlen "791";
5	sraer114_es	exon	122875127	122875339	0.208739793836467	-	.	gene_id "sraer114_gene_55967"; transcript_id "sraer114_gene_55967_tx_20"; exon_id "5_122875127_122875339_-"; exonnum "3"; txlen "718";
5	sraer114_es	exon	122875127	122875339	0.154555224235843	-	.	gene_id "sraer114_gene_55967"; transcript_id "sraer114_gene_55967_tx_23"; exon_id "5_122875127_122875339_-"; exonnum "5"; txlen "915";
5	sraer114_es	exon	122875127	122875339	0.0837618280999837	-	.	gene_id "sraer114_gene_55967"; transcript_id "sraer114_gene_55967_tx_25"; exon_id "5_122875127_122875339_-"; exonnum "7"; txlen "1148";
5	sraer114_es	exon	122875127	122875339	0.566148749881855	-	.	gene_id "sraer114_gene_55967"; transcript_id "sraer114_gene_55967_tx_6"; exon_id "5_122875127_122875339_-"; exonnum "6"; txlen "988";
5	sraer114_es	exon	122875127	122875339	0.566148749881855	-	.	gene_id "sraer114_gene_55967"; transcript_id "sraer114_gene_55967_tx_7"; exon_id "5_122875127_122875339_-"; exonnum "4"; txlen "624";
5	sraer114_es	exon	122884176	122884306	2.70354128382111	-	.	gene_id "sraer114_gene_55967"; transcript_id "sraer114_gene_55967_tx_1"; exon_id "5_122884176_122884306_-"; exonnum "4"; txlen "542";
5	sraer114_es	exon	122884176	122884306	0.420197015891199	-	.	gene_id "sraer114_gene_55967"; transcript_id "sraer114_gene_55967_tx_11"; exon_id "5_122884176_122884306_-"; exonnum "4"; txlen "712";
5	sraer114_es	exon	122884176	122884306	2.15399378466545	-	.	gene_id "sraer114_gene_55967"; transcript_id "sraer114_gene_55967_tx_2"; exon_id "5_122884176_122884306_-"; exonnum "6"; txlen "906";
5	sraer114_es	exon	122884176	122884306	0.154555224235843	-	.	gene_id "sraer114_gene_55967"; transcript_id "sraer114_gene_55967_tx_21"; exon_id "5_122884176_122884306_-"; exonnum "5"; txlen "833";
5	sraer114_es	exon	122884176	122884306	0.0837618280999837	-	.	gene_id "sraer114_gene_55967"; transcript_id "sraer114_gene_55967_tx_24"; exon_id "5_122884176_122884306_-"; exonnum "7"; txlen "1066";
5	sraer114_es	exon	122884176	122884306	0.766154816549454	-	.	gene_id "sraer114_gene_55967"; transcript_id "sraer114_gene_55967_tx_4"; exon_id "5_122884176_122884306_-"; exonnum "5"; txlen "830";
5	sraer114_es	exon	122884176	122884306	0.601622654210201	-	.	gene_id "sraer114_gene_55967"; transcript_id "sraer114_gene_55967_tx_5"; exon_id "5_122884176_122884306_-"; exonnum "3"; txlen "636";
5	sraer114_es	exon	122884176	122884306	0.495590816258237	-	.	gene_id "sraer114_gene_55967"; transcript_id "sraer114_gene_55967_tx_8"; exon_id "5_122884176_122884306_-"; exonnum "4"; txlen "709";
5	sraer114_mid	exon	122884845	122885106	2.70354128382111	-	.	gene_id "sraer114_gene_55967"; transcript_id "sraer114_gene_55967_tx_1"; exon_id "5_122884845_122885106_-"; exonnum "3"; txlen "542";
5	sraer114_mid	exon	122884845	122885106	0.45883582195016	-	.	gene_id "sraer114_gene_55967"; transcript_id "sraer114_gene_55967_tx_10"; exon_id "5_122884845_122885106_-"; exonnum "3"; txlen "713";
5	sraer114_mid	exon	122884845	122885106	0.420197015891199	-	.	gene_id "sraer114_gene_55967"; transcript_id "sraer114_gene_55967_tx_11"; exon_id "5_122884845_122885106_-"; exonnum "3"; txlen "712";
5	sraer114_mid	exon	122884845	122885106	0.420197015891199	-	.	gene_id "sraer114_gene_55967"; transcript_id "sraer114_gene_55967_tx_12"; exon_id "5_122884845_122885106_-"; exonnum "3"; txlen "883";
5	sraer114_mid	exon	122884845	122885106	0.357408956045388	-	.	gene_id "sraer114_gene_55967"; transcript_id "sraer114_gene_55967_tx_13"; exon_id "5_122884845_122885106_-"; exonnum "3"; txlen "794";
5	sraer114_mid	exon	122884845	122885106	0.270471642412726	-	.	gene_id "sraer114_gene_55967"; transcript_id "sraer114_gene_55967_tx_14"; exon_id "5_122884845_122885106_-"; exonnum "5"; txlen "1023";
5	sraer114_mid	exon	122884845	122885106	0.270471642412726	-	.	gene_id "sraer114_gene_55967"; transcript_id "sraer114_gene_55967_tx_15"; exon_id "5_122884845_122885106_-"; exonnum "3"; txlen "659";
5	sraer114_mid	exon	122884845	122885106	0.270471642412726	-	.	gene_id "sraer114_gene_55967"; transcript_id "sraer114_gene_55967_tx_16"; exon_id "5_122884845_122885106_-"; exonnum "3"; txlen "829";
5	sraer114_mid	exon	122884845	122885106	0.208739793836467	-	.	gene_id "sraer114_gene_55967"; transcript_id "sraer114_gene_55967_tx_17"; exon_id "5_122884845_122885106_-"; exonnum "4"; txlen "912";
5	sraer114_mid	exon	122884845	122885106	0.208739793836467	-	.	gene_id "sraer114_gene_55967"; transcript_id "sraer114_gene_55967_tx_18"; exon_id "5_122884845_122885106_-"; exonnum "2"; txlen "548";
5	sraer114_mid	exon	122884845	122885106	0.208739793836467	-	.	gene_id "sraer114_gene_55967"; transcript_id "sraer114_gene_55967_tx_19"; exon_id "5_122884845_122885106_-"; exonnum "3"; txlen "791";
5	sraer114_mid	exon	122884845	122885106	2.15399378466545	-	.	gene_id "sraer114_gene_55967"; transcript_id "sraer114_gene_55967_tx_2"; exon_id "5_122884845_122885106_-"; exonnum "5"; txlen "906";
5	sraer114_mid	exon	122884845	122885106	0.208739793836467	-	.	gene_id "sraer114_gene_55967"; transcript_id "sraer114_gene_55967_tx_20"; exon_id "5_122884845_122885106_-"; exonnum "2"; txlen "718";
5	sraer114_mid	exon	122884845	122885106	0.154555224235843	-	.	gene_id "sraer114_gene_55967"; transcript_id "sraer114_gene_55967_tx_21"; exon_id "5_122884845_122885106_-"; exonnum "4"; txlen "833";
5	sraer114_mid	exon	122884845	122885106	0.154555224235843	-	.	gene_id "sraer114_gene_55967"; transcript_id "sraer114_gene_55967_tx_22"; exon_id "5_122884845_122885106_-"; exonnum "4"; txlen "1004";
5	sraer114_mid	exon	122884845	122885106	0.154555224235843	-	.	gene_id "sraer114_gene_55967"; transcript_id "sraer114_gene_55967_tx_23"; exon_id "5_122884845_122885106_-"; exonnum "4"; txlen "915";
5	sraer114_mid	exon	122884845	122885106	0.0837618280999837	-	.	gene_id "sraer114_gene_55967"; transcript_id "sraer114_gene_55967_tx_24"; exon_id "5_122884845_122885106_-"; exonnum "6"; txlen "1066";
5	sraer114_mid	exon	122884845	122885106	0.0837618280999837	-	.	gene_id "sraer114_gene_55967"; transcript_id "sraer114_gene_55967_tx_25"; exon_id "5_122884845_122885106_-"; exonnum "6"; txlen "1148";
5	sraer114_mid	exon	122884845	122885106	0.766154816549454	-	.	gene_id "sraer114_gene_55967"; transcript_id "sraer114_gene_55967_tx_4"; exon_id "5_122884845_122885106_-"; exonnum "4"; txlen "830";
5	sraer114_mid	exon	122884845	122885106	0.601622654210201	-	.	gene_id "sraer114_gene_55967"; transcript_id "sraer114_gene_55967_tx_5"; exon_id "5_122884845_122885106_-"; exonnum "2"; txlen "636";
5	sraer114_mid	exon	122884845	122885106	0.566148749881855	-	.	gene_id "sraer114_gene_55967"; transcript_id "sraer114_gene_55967_tx_6"; exon_id "5_122884845_122885106_-"; exonnum "5"; txlen "988";
5	sraer114_mid	exon	122884845	122885106	0.566148749881855	-	.	gene_id "sraer114_gene_55967"; transcript_id "sraer114_gene_55967_tx_7"; exon_id "5_122884845_122885106_-"; exonnum "3"; txlen "624";
5	sraer114_mid	exon	122884845	122885106	0.495590816258237	-	.	gene_id "sraer114_gene_55967"; transcript_id "sraer114_gene_55967_tx_8"; exon_id "5_122884845_122885106_-"; exonnum "3"; txlen "709";
5	sraer114_mid	exon	122884845	122885106	0.45883582195016	-	.	gene_id "sraer114_gene_55967"; transcript_id "sraer114_gene_55967_tx_9"; exon_id "5_122884845_122885106_-"; exonnum "5"; txlen "1077";
5	sraer114_mid	exon	122894949	122895108	0.0837618280999837	-	.	gene_id "sraer114_gene_55967"; transcript_id "sraer114_gene_55967_tx_24"; exon_id "5_122894949_122895108_-"; exonnum "5"; txlen "1066";
5	sraer114_mid	exon	122894949	122895108	0.0837618280999837	-	.	gene_id "sraer114_gene_55967"; transcript_id "sraer114_gene_55967_tx_25"; exon_id "5_122894949_122895108_-"; exonnum "5"; txlen "1148";
5	sraer114_mid	exon	122902586	122902661	2.70354128382111	-	.	gene_id "sraer114_gene_55967"; transcript_id "sraer114_gene_55967_tx_1"; exon_id "5_122902586_122902661_-"; exonnum "2"; txlen "542";
5	sraer114_mid	exon	122902586	122902661	0.45883582195016	-	.	gene_id "sraer114_gene_55967"; transcript_id "sraer114_gene_55967_tx_10"; exon_id "5_122902586_122902661_-"; exonnum "2"; txlen "713";
5	sraer114_mid	exon	122902586	122902661	0.420197015891199	-	.	gene_id "sraer114_gene_55967"; transcript_id "sraer114_gene_55967_tx_11"; exon_id "5_122902586_122902661_-"; exonnum "2"; txlen "712";
5	sraer114_mid	exon	122902586	122902661	0.420197015891199	-	.	gene_id "sraer114_gene_55967"; transcript_id "sraer114_gene_55967_tx_12"; exon_id "5_122902586_122902661_-"; exonnum "2"; txlen "883";
5	sraer114_mid	exon	122902586	122902661	0.357408956045388	-	.	gene_id "sraer114_gene_55967"; transcript_id "sraer114_gene_55967_tx_13"; exon_id "5_122902586_122902661_-"; exonnum "2"; txlen "794";
5	sraer114_mid	exon	122902586	122902661	0.270471642412726	-	.	gene_id "sraer114_gene_55967"; transcript_id "sraer114_gene_55967_tx_14"; exon_id "5_122902586_122902661_-"; exonnum "4"; txlen "1023";
5	sraer114_mid	exon	122902586	122902661	0.270471642412726	-	.	gene_id "sraer114_gene_55967"; transcript_id "sraer114_gene_55967_tx_15"; exon_id "5_122902586_122902661_-"; exonnum "2"; txlen "659";
5	sraer114_mid	exon	122902586	122902661	0.270471642412726	-	.	gene_id "sraer114_gene_55967"; transcript_id "sraer114_gene_55967_tx_16"; exon_id "5_122902586_122902661_-"; exonnum "2"; txlen "829";
5	sraer114_mid	exon	122902586	122902661	2.15399378466545	-	.	gene_id "sraer114_gene_55967"; transcript_id "sraer114_gene_55967_tx_2"; exon_id "5_122902586_122902661_-"; exonnum "4"; txlen "906";
5	sraer114_mid	exon	122902586	122902661	0.154555224235843	-	.	gene_id "sraer114_gene_55967"; transcript_id "sraer114_gene_55967_tx_21"; exon_id "5_122902586_122902661_-"; exonnum "3"; txlen "833";
5	sraer114_mid	exon	122902586	122902661	0.154555224235843	-	.	gene_id "sraer114_gene_55967"; transcript_id "sraer114_gene_55967_tx_22"; exon_id "5_122902586_122902661_-"; exonnum "3"; txlen "1004";
5	sraer114_mid	exon	122902586	122902661	0.154555224235843	-	.	gene_id "sraer114_gene_55967"; transcript_id "sraer114_gene_55967_tx_23"; exon_id "5_122902586_122902661_-"; exonnum "3"; txlen "915";
5	sraer114_mid	exon	122902586	122902661	0.0837618280999837	-	.	gene_id "sraer114_gene_55967"; transcript_id "sraer114_gene_55967_tx_24"; exon_id "5_122902586_122902661_-"; exonnum "4"; txlen "1066";
5	sraer114_mid	exon	122902586	122902661	0.0837618280999837	-	.	gene_id "sraer114_gene_55967"; transcript_id "sraer114_gene_55967_tx_25"; exon_id "5_122902586_122902661_-"; exonnum "4"; txlen "1148";
5	sraer114_mid	exon	122902586	122902661	0.566148749881855	-	.	gene_id "sraer114_gene_55967"; transcript_id "sraer114_gene_55967_tx_6"; exon_id "5_122902586_122902661_-"; exonnum "4"; txlen "988";
5	sraer114_mid	exon	122902586	122902661	0.566148749881855	-	.	gene_id "sraer114_gene_55967"; transcript_id "sraer114_gene_55967_tx_7"; exon_id "5_122902586_122902661_-"; exonnum "2"; txlen "624";
5	sraer114_mid	exon	122902586	122902661	0.45883582195016	-	.	gene_id "sraer114_gene_55967"; transcript_id "sraer114_gene_55967_tx_9"; exon_id "5_122902586_122902661_-"; exonnum "4"; txlen "1077";
5	sraer114_ss	exon	122904903	122904975	2.70354128382111	-	.	gene_id "sraer114_gene_55967"; transcript_id "sraer114_gene_55967_tx_1"; exon_id "5_122904903_122904975_-"; exonnum "1"; txlen "542";
5	sraer114_ss	exon	122904903	122904975	0.45883582195016	-	.	gene_id "sraer114_gene_55967"; transcript_id "sraer114_gene_55967_tx_10"; exon_id "5_122904903_122904975_-"; exonnum "1"; txlen "713";
5	sraer114_ss	exon	122904903	122904975	0.270471642412726	-	.	gene_id "sraer114_gene_55967"; transcript_id "sraer114_gene_55967_tx_15"; exon_id "5_122904903_122904975_-"; exonnum "1"; txlen "659";
5	sraer114_ss	exon	122904903	122904975	0.208739793836467	-	.	gene_id "sraer114_gene_55967"; transcript_id "sraer114_gene_55967_tx_18"; exon_id "5_122904903_122904975_-"; exonnum "1"; txlen "548";
5	sraer114_ss	exon	122904903	122904975	0.566148749881855	-	.	gene_id "sraer114_gene_55967"; transcript_id "sraer114_gene_55967_tx_7"; exon_id "5_122904903_122904975_-"; exonnum "1"; txlen "624";
5	sraer114_mid	exon	122907780	122907900	0.270471642412726	-	.	gene_id "sraer114_gene_55967"; transcript_id "sraer114_gene_55967_tx_14"; exon_id "5_122907780_122907900_-"; exonnum "3"; txlen "1023";
5	sraer114_mid	exon	122907780	122907900	0.208739793836467	-	.	gene_id "sraer114_gene_55967"; transcript_id "sraer114_gene_55967_tx_17"; exon_id "5_122907780_122907900_-"; exonnum "3"; txlen "912";
5	sraer114_mid	exon	122907780	122907900	2.15399378466545	-	.	gene_id "sraer114_gene_55967"; transcript_id "sraer114_gene_55967_tx_2"; exon_id "5_122907780_122907900_-"; exonnum "3"; txlen "906";
5	sraer114_mid	exon	122907780	122907900	0.154555224235843	-	.	gene_id "sraer114_gene_55967"; transcript_id "sraer114_gene_55967_tx_21"; exon_id "5_122907780_122907900_-"; exonnum "2"; txlen "833";
5	sraer114_mid	exon	122907780	122907900	0.154555224235843	-	.	gene_id "sraer114_gene_55967"; transcript_id "sraer114_gene_55967_tx_22"; exon_id "5_122907780_122907900_-"; exonnum "2"; txlen "1004";
5	sraer114_mid	exon	122907780	122907900	0.154555224235843	-	.	gene_id "sraer114_gene_55967"; transcript_id "sraer114_gene_55967_tx_23"; exon_id "5_122907780_122907900_-"; exonnum "2"; txlen "915";
5	sraer114_mid	exon	122907780	122907900	0.0837618280999837	-	.	gene_id "sraer114_gene_55967"; transcript_id "sraer114_gene_55967_tx_24"; exon_id "5_122907780_122907900_-"; exonnum "3"; txlen "1066";
5	sraer114_mid	exon	122907780	122907900	0.0837618280999837	-	.	gene_id "sraer114_gene_55967"; transcript_id "sraer114_gene_55967_tx_25"; exon_id "5_122907780_122907900_-"; exonnum "3"; txlen "1148";
5	sraer114_mid	exon	122907780	122907900	0.766154816549454	-	.	gene_id "sraer114_gene_55967"; transcript_id "sraer114_gene_55967_tx_4"; exon_id "5_122907780_122907900_-"; exonnum "3"; txlen "830";
5	sraer114_mid	exon	122907780	122907900	0.566148749881855	-	.	gene_id "sraer114_gene_55967"; transcript_id "sraer114_gene_55967_tx_6"; exon_id "5_122907780_122907900_-"; exonnum "3"; txlen "988";
5	sraer114_mid	exon	122907780	122907900	0.45883582195016	-	.	gene_id "sraer114_gene_55967"; transcript_id "sraer114_gene_55967_tx_9"; exon_id "5_122907780_122907900_-"; exonnum "3"; txlen "1077";
5	sraer114_mid	exon	122911134	122911206	0.270471642412726	-	.	gene_id "sraer114_gene_55967"; transcript_id "sraer114_gene_55967_tx_14"; exon_id "5_122911134_122911206_-"; exonnum "2"; txlen "1023";
5	sraer114_mid	exon	122911134	122911206	0.208739793836467	-	.	gene_id "sraer114_gene_55967"; transcript_id "sraer114_gene_55967_tx_17"; exon_id "5_122911134_122911206_-"; exonnum "2"; txlen "912";
5	sraer114_mid	exon	122911134	122911206	0.208739793836467	-	.	gene_id "sraer114_gene_55967"; transcript_id "sraer114_gene_55967_tx_19"; exon_id "5_122911134_122911206_-"; exonnum "2"; txlen "791";
5	sraer114_mid	exon	122911134	122911206	2.15399378466545	-	.	gene_id "sraer114_gene_55967"; transcript_id "sraer114_gene_55967_tx_2"; exon_id "5_122911134_122911206_-"; exonnum "2"; txlen "906";
5	sraer114_mid	exon	122911134	122911206	0.0837618280999837	-	.	gene_id "sraer114_gene_55967"; transcript_id "sraer114_gene_55967_tx_24"; exon_id "5_122911134_122911206_-"; exonnum "2"; txlen "1066";
5	sraer114_mid	exon	122911134	122911206	0.0837618280999837	-	.	gene_id "sraer114_gene_55967"; transcript_id "sraer114_gene_55967_tx_25"; exon_id "5_122911134_122911206_-"; exonnum "2"; txlen "1148";
5	sraer114_mid	exon	122911134	122911206	0.766154816549454	-	.	gene_id "sraer114_gene_55967"; transcript_id "sraer114_gene_55967_tx_4"; exon_id "5_122911134_122911206_-"; exonnum "2"; txlen "830";
5	sraer114_mid	exon	122911134	122911206	0.566148749881855	-	.	gene_id "sraer114_gene_55967"; transcript_id "sraer114_gene_55967_tx_6"; exon_id "5_122911134_122911206_-"; exonnum "2"; txlen "988";
5	sraer114_mid	exon	122911134	122911206	0.495590816258237	-	.	gene_id "sraer114_gene_55967"; transcript_id "sraer114_gene_55967_tx_8"; exon_id "5_122911134_122911206_-"; exonnum "2"; txlen "709";
5	sraer114_mid	exon	122911134	122911206	0.45883582195016	-	.	gene_id "sraer114_gene_55967"; transcript_id "sraer114_gene_55967_tx_9"; exon_id "5_122911134_122911206_-"; exonnum "2"; txlen "1077";
5	sraer114_ss	exon	122913091	122913333	0.420197015891199	-	.	gene_id "sraer114_gene_55967"; transcript_id "sraer114_gene_55967_tx_11"; exon_id "5_122913091_122913333_-"; exonnum "1"; txlen "712";
5	sraer114_ss	exon	122913091	122913333	0.420197015891199	-	.	gene_id "sraer114_gene_55967"; transcript_id "sraer114_gene_55967_tx_12"; exon_id "5_122913091_122913333_-"; exonnum "1"; txlen "883";
5	sraer114_ss	exon	122913091	122913333	0.357408956045388	-	.	gene_id "sraer114_gene_55967"; transcript_id "sraer114_gene_55967_tx_13"; exon_id "5_122913091_122913333_-"; exonnum "1"; txlen "794";
5	sraer114_ss	exon	122913091	122913333	0.270471642412726	-	.	gene_id "sraer114_gene_55967"; transcript_id "sraer114_gene_55967_tx_14"; exon_id "5_122913091_122913333_-"; exonnum "1"; txlen "1023";
5	sraer114_ss	exon	122913091	122913333	0.270471642412726	-	.	gene_id "sraer114_gene_55967"; transcript_id "sraer114_gene_55967_tx_16"; exon_id "5_122913091_122913333_-"; exonnum "1"; txlen "829";
5	sraer114_ss	exon	122913091	122913333	0.208739793836467	-	.	gene_id "sraer114_gene_55967"; transcript_id "sraer114_gene_55967_tx_17"; exon_id "5_122913091_122913333_-"; exonnum "1"; txlen "912";
5	sraer114_ss	exon	122913091	122913333	0.208739793836467	-	.	gene_id "sraer114_gene_55967"; transcript_id "sraer114_gene_55967_tx_19"; exon_id "5_122913091_122913333_-"; exonnum "1"; txlen "791";
5	sraer114_ss	exon	122913091	122913333	2.15399378466545	-	.	gene_id "sraer114_gene_55967"; transcript_id "sraer114_gene_55967_tx_2"; exon_id "5_122913091_122913333_-"; exonnum "1"; txlen "906";
5	sraer114_ss	exon	122913091	122913333	0.208739793836467	-	.	gene_id "sraer114_gene_55967"; transcript_id "sraer114_gene_55967_tx_20"; exon_id "5_122913091_122913333_-"; exonnum "1"; txlen "718";
5	sraer114_ss	exon	122913091	122913333	0.154555224235843	-	.	gene_id "sraer114_gene_55967"; transcript_id "sraer114_gene_55967_tx_21"; exon_id "5_122913091_122913333_-"; exonnum "1"; txlen "833";
5	sraer114_ss	exon	122913091	122913333	0.154555224235843	-	.	gene_id "sraer114_gene_55967"; transcript_id "sraer114_gene_55967_tx_22"; exon_id "5_122913091_122913333_-"; exonnum "1"; txlen "1004";
5	sraer114_ss	exon	122913091	122913333	0.154555224235843	-	.	gene_id "sraer114_gene_55967"; transcript_id "sraer114_gene_55967_tx_23"; exon_id "5_122913091_122913333_-"; exonnum "1"; txlen "915";
5	sraer114_ss	exon	122913091	122913333	0.0837618280999837	-	.	gene_id "sraer114_gene_55967"; transcript_id "sraer114_gene_55967_tx_24"; exon_id "5_122913091_122913333_-"; exonnum "1"; txlen "1066";
5	sraer114_ss	exon	122913091	122913333	0.0837618280999837	-	.	gene_id "sraer114_gene_55967"; transcript_id "sraer114_gene_55967_tx_25"; exon_id "5_122913091_122913333_-"; exonnum "1"; txlen "1148";
5	sraer114_ss	exon	122913091	122913333	0.766154816549454	-	.	gene_id "sraer114_gene_55967"; transcript_id "sraer114_gene_55967_tx_4"; exon_id "5_122913091_122913333_-"; exonnum "1"; txlen "830";
5	sraer114_ss	exon	122913091	122913333	0.601622654210201	-	.	gene_id "sraer114_gene_55967"; transcript_id "sraer114_gene_55967_tx_5"; exon_id "5_122913091_122913333_-"; exonnum "1"; txlen "636";
5	sraer114_ss	exon	122913091	122913333	0.566148749881855	-	.	gene_id "sraer114_gene_55967"; transcript_id "sraer114_gene_55967_tx_6"; exon_id "5_122913091_122913333_-"; exonnum "1"; txlen "988";
5	sraer114_ss	exon	122913091	122913333	0.495590816258237	-	.	gene_id "sraer114_gene_55967"; transcript_id "sraer114_gene_55967_tx_8"; exon_id "5_122913091_122913333_-"; exonnum "1"; txlen "709";
5	sraer114_ss	exon	122913091	122913333	0.45883582195016	-	.	gene_id "sraer114_gene_55967"; transcript_id "sraer114_gene_55967_tx_9"; exon_id "5_122913091_122913333_-"; exonnum "1"; txlen "1077";
5	ensembl	three_prime_utr	123016480	123017688	0	-	.	gene_id "ENSRNOG00000006999"; gene_version "9"; transcript_id "ENSRNOT00000115287"; transcript_version "2"; gene_name "Dnai4"; gene_source "ensembl"; gene_biotype "protein_coding"; transcript_name "Dnai4-203"; transcript_source "ensembl"; transcript_biotype "protein_coding";
5	ensembl	three_prime_utr	123016480	123017688	0	-	.	gene_id "ENSRNOG00000006999"; gene_version "9"; transcript_id "ENSRNOT00000117003"; transcript_version "2"; gene_name "Dnai4"; gene_source "ensembl"; gene_biotype "protein_coding"; transcript_name "Dnai4-204"; transcript_source "ensembl"; transcript_biotype "protein_coding";
5	ensembl	three_prime_utr	123016480	123017688	0	-	.	gene_id "ENSRNOG00000006999"; gene_version "9"; transcript_id "ENSRNOT00000127153"; transcript_version "1"; gene_name "Dnai4"; gene_source "ensembl"; gene_biotype "protein_coding"; transcript_name "Dnai4-205"; transcript_source "ensembl"; transcript_biotype "protein_coding";
5	ensembl	three_prime_utr	123016480	123017688	0	-	.	gene_id "ENSRNOG00000006999"; gene_version "9"; transcript_id "ENSRNOT00000129945"; transcript_version "1"; gene_name "Dnai4"; gene_source "ensembl"; gene_biotype "protein_coding"; transcript_name "Dnai4-206"; transcript_source "ensembl"; transcript_biotype "protein_coding";
5	ensembl	exon	123016480	123017730	0	-	.	gene_id "ENSRNOG00000006999"; gene_version "9"; transcript_id "ENSRNOT00000115287"; transcript_version "2"; exon_number "17"; gene_name "Dnai4"; gene_source "ensembl"; gene_biotype "protein_coding"; transcript_name "Dnai4-203"; transcript_source "ensembl"; transcript_biotype "protein_coding"; exon_id "ENSRNOE00000740865"; exon_version "1";
5	ensembl	exon	123016480	123017730	0	-	.	gene_id "ENSRNOG00000006999"; gene_version "9"; transcript_id "ENSRNOT00000117003"; transcript_version "2"; exon_number "16"; gene_name "Dnai4"; gene_source "ensembl"; gene_biotype "protein_coding"; transcript_name "Dnai4-204"; transcript_source "ensembl"; transcript_biotype "protein_coding"; exon_id "ENSRNOE00000740865"; exon_version "1";
5	ensembl	exon	123016480	123017730	0	-	.	gene_id "ENSRNOG00000006999"; gene_version "9"; transcript_id "ENSRNOT00000127153"; transcript_version "1"; exon_number "16"; gene_name "Dnai4"; gene_source "ensembl"; gene_biotype "protein_coding"; transcript_name "Dnai4-205"; transcript_source "ensembl"; transcript_biotype "protein_coding"; exon_id "ENSRNOE00000740865"; exon_version "1";
5	ensembl	exon	123016480	123017730	0	-	.	gene_id "ENSRNOG00000006999"; gene_version "9"; transcript_id "ENSRNOT00000129945"; transcript_version "1"; exon_number "16"; gene_name "Dnai4"; gene_source "ensembl"; gene_biotype "protein_coding"; transcript_name "Dnai4-206"; transcript_source "ensembl"; transcript_biotype "protein_coding"; exon_id "ENSRNOE00000740865"; exon_version "1";
5	ENSEMBL114_rn	exon	123016480	123017730	0.93769664054886	-	.	gene_id "ENSRNOG00000006999"; transcript_id "ENSRNOG00000006999_tx_11"; exon_id "5_123016480_123017730_-"; exonnum "15"; txlen "3562";
5	ENSEMBL114_rn	exon	123016480	123017730	0.187615246128597	-	.	gene_id "ENSRNOG00000006999"; transcript_id "ENSRNOG00000006999_tx_12"; exon_id "5_123016480_123017730_-"; exonnum "18"; txlen "3866";
5	ENSEMBL114_rn	exon	123016480	123017730	4.86996769069112	-	.	gene_id "ENSRNOG00000006999"; transcript_id "ENSRNOG00000006999_tx_4"; exon_id "5_123016480_123017730_-"; exonnum "16"; txlen "3649";
5	ENSEMBL114_rn	exon	123016480	123017730	4.76799394544475	-	.	gene_id "ENSRNOG00000006999"; transcript_id "ENSRNOG00000006999_tx_5"; exon_id "5_123016480_123017730_-"; exonnum "17"; txlen "3748";
5	ensembl	gene	123016480	123105283	0	-	.	gene_id "ENSRNOG00000006999"; gene_version "9"; gene_name "Dnai4"; gene_source "ensembl"; gene_biotype "protein_coding";
5	ensembl	transcript	123016480	123105283	0	-	.	gene_id "ENSRNOG00000006999"; gene_version "9"; transcript_id "ENSRNOT00000115287"; transcript_version "2"; gene_name "Dnai4"; gene_source "ensembl"; gene_biotype "protein_coding"; transcript_name "Dnai4-203"; transcript_source "ensembl"; transcript_biotype "protein_coding";
5	ensembl	transcript	123016480	123105283	0	-	.	gene_id "ENSRNOG00000006999"; gene_version "9"; transcript_id "ENSRNOT00000117003"; transcript_version "2"; gene_name "Dnai4"; gene_source "ensembl"; gene_biotype "protein_coding"; transcript_name "Dnai4-204"; transcript_source "ensembl"; transcript_biotype "protein_coding";
5	ensembl	transcript	123016480	123105283	0	-	.	gene_id "ENSRNOG00000006999"; gene_version "9"; transcript_id "ENSRNOT00000127153"; transcript_version "1"; gene_name "Dnai4"; gene_source "ensembl"; gene_biotype "protein_coding"; transcript_name "Dnai4-205"; transcript_source "ensembl"; transcript_biotype "protein_coding";
5	ensembl	transcript	123016480	123105283	0	-	.	gene_id "ENSRNOG00000006999"; gene_version "9"; transcript_id "ENSRNOT00000129945"; transcript_version "1"; gene_name "Dnai4"; gene_source "ensembl"; gene_biotype "protein_coding"; transcript_name "Dnai4-206"; transcript_source "ensembl"; transcript_biotype "protein_coding";
5	ensembl	stop_codon	123017689	123017691	0	-	0	gene_id "ENSRNOG00000006999"; gene_version "9"; transcript_id "ENSRNOT00000115287"; transcript_version "2"; exon_number "17"; gene_name "Dnai4"; gene_source "ensembl"; gene_biotype "protein_coding"; transcript_name "Dnai4-203"; transcript_source "ensembl"; transcript_biotype "protein_coding";
5	ensembl	stop_codon	123017689	123017691	0	-	0	gene_id "ENSRNOG00000006999"; gene_version "9"; transcript_id "ENSRNOT00000117003"; transcript_version "2"; exon_number "16"; gene_name "Dnai4"; gene_source "ensembl"; gene_biotype "protein_coding"; transcript_name "Dnai4-204"; transcript_source "ensembl"; transcript_biotype "protein_coding";
5	ensembl	stop_codon	123017689	123017691	0	-	0	gene_id "ENSRNOG00000006999"; gene_version "9"; transcript_id "ENSRNOT00000127153"; transcript_version "1"; exon_number "16"; gene_name "Dnai4"; gene_source "ensembl"; gene_biotype "protein_coding"; transcript_name "Dnai4-205"; transcript_source "ensembl"; transcript_biotype "protein_coding";
5	ensembl	stop_codon	123017689	123017691	0	-	0	gene_id "ENSRNOG00000006999"; gene_version "9"; transcript_id "ENSRNOT00000129945"; transcript_version "1"; exon_number "16"; gene_name "Dnai4"; gene_source "ensembl"; gene_biotype "protein_coding"; transcript_name "Dnai4-206"; transcript_source "ensembl"; transcript_biotype "protein_coding";
5	ensembl	CDS	123017692	123017730	0	-	0	gene_id "ENSRNOG00000006999"; gene_version "9"; transcript_id "ENSRNOT00000115287"; transcript_version "2"; exon_number "17"; gene_name "Dnai4"; gene_source "ensembl"; gene_biotype "protein_coding"; transcript_name "Dnai4-203"; transcript_source "ensembl"; transcript_biotype "protein_coding"; protein_id "ENSRNOP00000089481"; protein_version "2";
5	ensembl	CDS	123017692	123017730	0	-	0	gene_id "ENSRNOG00000006999"; gene_version "9"; transcript_id "ENSRNOT00000117003"; transcript_version "2"; exon_number "16"; gene_name "Dnai4"; gene_source "ensembl"; gene_biotype "protein_coding"; transcript_name "Dnai4-204"; transcript_source "ensembl"; transcript_biotype "protein_coding"; protein_id "ENSRNOP00000095528"; protein_version "2";
5	ensembl	CDS	123017692	123017730	0	-	0	gene_id "ENSRNOG00000006999"; gene_version "9"; transcript_id "ENSRNOT00000127153"; transcript_version "1"; exon_number "16"; gene_name "Dnai4"; gene_source "ensembl"; gene_biotype "protein_coding"; transcript_name "Dnai4-205"; transcript_source "ensembl"; transcript_biotype "protein_coding"; protein_id "ENSRNOP00000100351"; protein_version "1";
5	ensembl	CDS	123017692	123017730	0	-	0	gene_id "ENSRNOG00000006999"; gene_version "9"; transcript_id "ENSRNOT00000129945"; transcript_version "1"; exon_number "16"; gene_name "Dnai4"; gene_source "ensembl"; gene_biotype "protein_coding"; transcript_name "Dnai4-206"; transcript_source "ensembl"; transcript_biotype "protein_coding"; protein_id "ENSRNOP00000106569"; protein_version "1";
5	ensembl	stop_codon	123023728	123023730	0	-	0	gene_id "ENSRNOG00000006999"; gene_version "9"; transcript_id "ENSRNOT00000046691"; transcript_version "6"; exon_number "16"; gene_name "Dnai4"; gene_source "ensembl"; gene_biotype "protein_coding"; transcript_name "Dnai4-201"; transcript_source "ensembl"; transcript_biotype "protein_coding"; tag "Ensembl_canonical";
5	ensembl	exon	123023728	123023938	0	-	.	gene_id "ENSRNOG00000006999"; gene_version "9"; transcript_id "ENSRNOT00000046691"; transcript_version "6"; exon_number "16"; gene_name "Dnai4"; gene_source "ensembl"; gene_biotype "protein_coding"; transcript_name "Dnai4-201"; transcript_source "ensembl"; transcript_biotype "protein_coding"; exon_id "ENSRNOE00000746281"; exon_version "1"; tag "Ensembl_canonical";
5	ensembl	transcript	123023728	123090746	0	-	.	gene_id "ENSRNOG00000006999"; gene_version "9"; transcript_id "ENSRNOT00000046691"; transcript_version "6"; gene_name "Dnai4"; gene_source "ensembl"; gene_biotype "protein_coding"; transcript_name "Dnai4-201"; transcript_source "ensembl"; transcript_biotype "protein_coding"; tag "Ensembl_canonical";
5	ensembl	CDS	123023731	123023938	0	-	1	gene_id "ENSRNOG00000006999"; gene_version "9"; transcript_id "ENSRNOT00000046691"; transcript_version "6"; exon_number "16"; gene_name "Dnai4"; gene_source "ensembl"; gene_biotype "protein_coding"; transcript_name "Dnai4-201"; transcript_source "ensembl"; transcript_biotype "protein_coding"; protein_id "ENSRNOP00000048851"; protein_version "5"; tag "Ensembl_canonical";
5	ensembl	exon	123023782	123023938	0	-	.	gene_id "ENSRNOG00000006999"; gene_version "9"; transcript_id "ENSRNOT00000115287"; transcript_version "2"; exon_number "16"; gene_name "Dnai4"; gene_source "ensembl"; gene_biotype "protein_coding"; transcript_name "Dnai4-203"; transcript_source "ensembl"; transcript_biotype "protein_coding"; exon_id "ENSRNOE00000485606"; exon_version "1";
5	ensembl	CDS	123023782	123023938	0	-	1	gene_id "ENSRNOG00000006999"; gene_version "9"; transcript_id "ENSRNOT00000115287"; transcript_version "2"; exon_number "16"; gene_name "Dnai4"; gene_source "ensembl"; gene_biotype "protein_coding"; transcript_name "Dnai4-203"; transcript_source "ensembl"; transcript_biotype "protein_coding"; protein_id "ENSRNOP00000089481"; protein_version "2";
5	ensembl	exon	123023782	123023938	0	-	.	gene_id "ENSRNOG00000006999"; gene_version "9"; transcript_id "ENSRNOT00000117003"; transcript_version "2"; exon_number "15"; gene_name "Dnai4"; gene_source "ensembl"; gene_biotype "protein_coding"; transcript_name "Dnai4-204"; transcript_source "ensembl"; transcript_biotype "protein_coding"; exon_id "ENSRNOE00000485606"; exon_version "1";
5	ensembl	CDS	123023782	123023938	0	-	1	gene_id "ENSRNOG00000006999"; gene_version "9"; transcript_id "ENSRNOT00000117003"; transcript_version "2"; exon_number "15"; gene_name "Dnai4"; gene_source "ensembl"; gene_biotype "protein_coding"; transcript_name "Dnai4-204"; transcript_source "ensembl"; transcript_biotype "protein_coding"; protein_id "ENSRNOP00000095528"; protein_version "2";
5	ensembl	exon	123023782	123023938	0	-	.	gene_id "ENSRNOG00000006999"; gene_version "9"; transcript_id "ENSRNOT00000127153"; transcript_version "1"; exon_number "15"; gene_name "Dnai4"; gene_source "ensembl"; gene_biotype "protein_coding"; transcript_name "Dnai4-205"; transcript_source "ensembl"; transcript_biotype "protein_coding"; exon_id "ENSRNOE00000485606"; exon_version "1";
5	ensembl	CDS	123023782	123023938	0	-	1	gene_id "ENSRNOG00000006999"; gene_version "9"; transcript_id "ENSRNOT00000127153"; transcript_version "1"; exon_number "15"; gene_name "Dnai4"; gene_source "ensembl"; gene_biotype "protein_coding"; transcript_name "Dnai4-205"; transcript_source "ensembl"; transcript_biotype "protein_coding"; protein_id "ENSRNOP00000100351"; protein_version "1";
5	ensembl	exon	123023782	123023938	0	-	.	gene_id "ENSRNOG00000006999"; gene_version "9"; transcript_id "ENSRNOT00000129945"; transcript_version "1"; exon_number "15"; gene_name "Dnai4"; gene_source "ensembl"; gene_biotype "protein_coding"; transcript_name "Dnai4-206"; transcript_source "ensembl"; transcript_biotype "protein_coding"; exon_id "ENSRNOE00000485606"; exon_version "1";
5	ensembl	CDS	123023782	123023938	0	-	1	gene_id "ENSRNOG00000006999"; gene_version "9"; transcript_id "ENSRNOT00000129945"; transcript_version "1"; exon_number "15"; gene_name "Dnai4"; gene_source "ensembl"; gene_biotype "protein_coding"; transcript_name "Dnai4-206"; transcript_source "ensembl"; transcript_biotype "protein_coding"; protein_id "ENSRNOP00000106569"; protein_version "1";
5	ENSEMBL114_rn	exon	123023782	123023938	0.93769664054886	-	.	gene_id "ENSRNOG00000006999"; transcript_id "ENSRNOG00000006999_tx_11"; exon_id "5_123023782_123023938_-"; exonnum "14"; txlen "3562";
5	ENSEMBL114_rn	exon	123023782	123023938	0.187615246128597	-	.	gene_id "ENSRNOG00000006999"; transcript_id "ENSRNOG00000006999_tx_12"; exon_id "5_123023782_123023938_-"; exonnum "17"; txlen "3866";
5	ENSEMBL114_rn	exon	123023782	123023938	4.86996769069112	-	.	gene_id "ENSRNOG00000006999"; transcript_id "ENSRNOG00000006999_tx_4"; exon_id "5_123023782_123023938_-"; exonnum "15"; txlen "3649";
5	ENSEMBL114_rn	exon	123023782	123023938	4.76799394544475	-	.	gene_id "ENSRNOG00000006999"; transcript_id "ENSRNOG00000006999_tx_5"; exon_id "5_123023782_123023938_-"; exonnum "16"; txlen "3748";
5	ensembl	exon	123024462	123024606	0	-	.	gene_id "ENSRNOG00000006999"; gene_version "9"; transcript_id "ENSRNOT00000101086"; transcript_version "2"; exon_number "16"; gene_name "Dnai4"; gene_source "ensembl"; gene_biotype "protein_coding"; transcript_name "Dnai4-202"; transcript_source "ensembl"; transcript_biotype "protein_coding"; exon_id "ENSRNOE00000815603"; exon_version "1";
5	ensembl	CDS	123024462	123024606	0	-	1	gene_id "ENSRNOG00000006999"; gene_version "9"; transcript_id "ENSRNOT00000101086"; transcript_version "2"; exon_number "16"; gene_name "Dnai4"; gene_source "ensembl"; gene_biotype "protein_coding"; transcript_name "Dnai4-202"; transcript_source "ensembl"; transcript_biotype "protein_coding"; protein_id "ENSRNOP00000097541"; protein_version "2";
5	ensembl	transcript	123024462	123105283	0	-	.	gene_id "ENSRNOG00000006999"; gene_version "9"; transcript_id "ENSRNOT00000101086"; transcript_version "2"; gene_name "Dnai4"; gene_source "ensembl"; gene_biotype "protein_coding"; transcript_name "Dnai4-202"; transcript_source "ensembl"; transcript_biotype "protein_coding";
5	ensembl	exon	123024990	123025216	0	-	.	gene_id "ENSRNOG00000006999"; gene_version "9"; transcript_id "ENSRNOT00000046691"; transcript_version "6"; exon_number "15"; gene_name "Dnai4"; gene_source "ensembl"; gene_biotype "protein_coding"; transcript_name "Dnai4-201"; transcript_source "ensembl"; transcript_biotype "protein_coding"; exon_id "ENSRNOE00000468742"; exon_version "1"; tag "Ensembl_canonical";
5	ensembl	CDS	123024990	123025216	0	-	0	gene_id "ENSRNOG00000006999"; gene_version "9"; transcript_id "ENSRNOT00000046691"; transcript_version "6"; exon_number "15"; gene_name "Dnai4"; gene_source "ensembl"; gene_biotype "protein_coding"; transcript_name "Dnai4-201"; transcript_source "ensembl"; transcript_biotype "protein_coding"; protein_id "ENSRNOP00000048851"; protein_version "5"; tag "Ensembl_canonical";
5	ensembl	exon	123024990	123025216	0	-	.	gene_id "ENSRNOG00000006999"; gene_version "9"; transcript_id "ENSRNOT00000101086"; transcript_version "2"; exon_number "15"; gene_name "Dnai4"; gene_source "ensembl"; gene_biotype "protein_coding"; transcript_name "Dnai4-202"; transcript_source "ensembl"; transcript_biotype "protein_coding"; exon_id "ENSRNOE00000468742"; exon_version "1";
5	ensembl	CDS	123024990	123025216	0	-	0	gene_id "ENSRNOG00000006999"; gene_version "9"; transcript_id "ENSRNOT00000101086"; transcript_version "2"; exon_number "15"; gene_name "Dnai4"; gene_source "ensembl"; gene_biotype "protein_coding"; transcript_name "Dnai4-202"; transcript_source "ensembl"; transcript_biotype "protein_coding"; protein_id "ENSRNOP00000097541"; protein_version "2";
5	ensembl	exon	123024990	123025216	0	-	.	gene_id "ENSRNOG00000006999"; gene_version "9"; transcript_id "ENSRNOT00000115287"; transcript_version "2"; exon_number "15"; gene_name "Dnai4"; gene_source "ensembl"; gene_biotype "protein_coding"; transcript_name "Dnai4-203"; transcript_source "ensembl"; transcript_biotype "protein_coding"; exon_id "ENSRNOE00000468742"; exon_version "1";
5	ensembl	CDS	123024990	123025216	0	-	0	gene_id "ENSRNOG00000006999"; gene_version "9"; transcript_id "ENSRNOT00000115287"; transcript_version "2"; exon_number "15"; gene_name "Dnai4"; gene_source "ensembl"; gene_biotype "protein_coding"; transcript_name "Dnai4-203"; transcript_source "ensembl"; transcript_biotype "protein_coding"; protein_id "ENSRNOP00000089481"; protein_version "2";
5	ensembl	exon	123024990	123025216	0	-	.	gene_id "ENSRNOG00000006999"; gene_version "9"; transcript_id "ENSRNOT00000117003"; transcript_version "2"; exon_number "14"; gene_name "Dnai4"; gene_source "ensembl"; gene_biotype "protein_coding"; transcript_name "Dnai4-204"; transcript_source "ensembl"; transcript_biotype "protein_coding"; exon_id "ENSRNOE00000468742"; exon_version "1";
5	ensembl	CDS	123024990	123025216	0	-	0	gene_id "ENSRNOG00000006999"; gene_version "9"; transcript_id "ENSRNOT00000117003"; transcript_version "2"; exon_number "14"; gene_name "Dnai4"; gene_source "ensembl"; gene_biotype "protein_coding"; transcript_name "Dnai4-204"; transcript_source "ensembl"; transcript_biotype "protein_coding"; protein_id "ENSRNOP00000095528"; protein_version "2";
5	ensembl	exon	123024990	123025216	0	-	.	gene_id "ENSRNOG00000006999"; gene_version "9"; transcript_id "ENSRNOT00000127153"; transcript_version "1"; exon_number "14"; gene_name "Dnai4"; gene_source "ensembl"; gene_biotype "protein_coding"; transcript_name "Dnai4-205"; transcript_source "ensembl"; transcript_biotype "protein_coding"; exon_id "ENSRNOE00000468742"; exon_version "1";
5	ensembl	CDS	123024990	123025216	0	-	0	gene_id "ENSRNOG00000006999"; gene_version "9"; transcript_id "ENSRNOT00000127153"; transcript_version "1"; exon_number "14"; gene_name "Dnai4"; gene_source "ensembl"; gene_biotype "protein_coding"; transcript_name "Dnai4-205"; transcript_source "ensembl"; transcript_biotype "protein_coding"; protein_id "ENSRNOP00000100351"; protein_version "1";
5	ensembl	exon	123024990	123025216	0	-	.	gene_id "ENSRNOG00000006999"; gene_version "9"; transcript_id "ENSRNOT00000129945"; transcript_version "1"; exon_number "14"; gene_name "Dnai4"; gene_source "ensembl"; gene_biotype "protein_coding"; transcript_name "Dnai4-206"; transcript_source "ensembl"; transcript_biotype "protein_coding"; exon_id "ENSRNOE00000468742"; exon_version "1";
5	ensembl	CDS	123024990	123025216	0	-	0	gene_id "ENSRNOG00000006999"; gene_version "9"; transcript_id "ENSRNOT00000129945"; transcript_version "1"; exon_number "14"; gene_name "Dnai4"; gene_source "ensembl"; gene_biotype "protein_coding"; transcript_name "Dnai4-206"; transcript_source "ensembl"; transcript_biotype "protein_coding"; protein_id "ENSRNOP00000106569"; protein_version "1";
5	ENSEMBL114_rn	exon	123024990	123025216	0.93769664054886	-	.	gene_id "ENSRNOG00000006999"; transcript_id "ENSRNOG00000006999_tx_11"; exon_id "5_123024990_123025216_-"; exonnum "13"; txlen "3562";
5	ENSEMBL114_rn	exon	123024990	123025216	0.187615246128597	-	.	gene_id "ENSRNOG00000006999"; transcript_id "ENSRNOG00000006999_tx_12"; exon_id "5_123024990_123025216_-"; exonnum "16"; txlen "3866";
5	ENSEMBL114_rn	exon	123024990	123025216	4.86996769069112	-	.	gene_id "ENSRNOG00000006999"; transcript_id "ENSRNOG00000006999_tx_4"; exon_id "5_123024990_123025216_-"; exonnum "14"; txlen "3649";
5	ENSEMBL114_rn	exon	123024990	123025216	4.76799394544475	-	.	gene_id "ENSRNOG00000006999"; transcript_id "ENSRNOG00000006999_tx_5"; exon_id "5_123024990_123025216_-"; exonnum "15"; txlen "3748";
5	ensembl	exon	123025603	123025701	0	-	.	gene_id "ENSRNOG00000006999"; gene_version "9"; transcript_id "ENSRNOT00000046691"; transcript_version "6"; exon_number "14"; gene_name "Dnai4"; gene_source "ensembl"; gene_biotype "protein_coding"; transcript_name "Dnai4-201"; transcript_source "ensembl"; transcript_biotype "protein_coding"; exon_id "ENSRNOE00000512549"; exon_version "1"; tag "Ensembl_canonical";
5	ensembl	CDS	123025603	123025701	0	-	0	gene_id "ENSRNOG00000006999"; gene_version "9"; transcript_id "ENSRNOT00000046691"; transcript_version "6"; exon_number "14"; gene_name "Dnai4"; gene_source "ensembl"; gene_biotype "protein_coding"; transcript_name "Dnai4-201"; transcript_source "ensembl"; transcript_biotype "protein_coding"; protein_id "ENSRNOP00000048851"; protein_version "5"; tag "Ensembl_canonical";
5	ensembl	exon	123025603	123025701	0	-	.	gene_id "ENSRNOG00000006999"; gene_version "9"; transcript_id "ENSRNOT00000101086"; transcript_version "2"; exon_number "14"; gene_name "Dnai4"; gene_source "ensembl"; gene_biotype "protein_coding"; transcript_name "Dnai4-202"; transcript_source "ensembl"; transcript_biotype "protein_coding"; exon_id "ENSRNOE00000512549"; exon_version "1";
5	ensembl	CDS	123025603	123025701	0	-	0	gene_id "ENSRNOG00000006999"; gene_version "9"; transcript_id "ENSRNOT00000101086"; transcript_version "2"; exon_number "14"; gene_name "Dnai4"; gene_source "ensembl"; gene_biotype "protein_coding"; transcript_name "Dnai4-202"; transcript_source "ensembl"; transcript_biotype "protein_coding"; protein_id "ENSRNOP00000097541"; protein_version "2";
5	ensembl	exon	123025603	123025701	0	-	.	gene_id "ENSRNOG00000006999"; gene_version "9"; transcript_id "ENSRNOT00000115287"; transcript_version "2"; exon_number "14"; gene_name "Dnai4"; gene_source "ensembl"; gene_biotype "protein_coding"; transcript_name "Dnai4-203"; transcript_source "ensembl"; transcript_biotype "protein_coding"; exon_id "ENSRNOE00000512549"; exon_version "1";
5	ensembl	CDS	123025603	123025701	0	-	0	gene_id "ENSRNOG00000006999"; gene_version "9"; transcript_id "ENSRNOT00000115287"; transcript_version "2"; exon_number "14"; gene_name "Dnai4"; gene_source "ensembl"; gene_biotype "protein_coding"; transcript_name "Dnai4-203"; transcript_source "ensembl"; transcript_biotype "protein_coding"; protein_id "ENSRNOP00000089481"; protein_version "2";
5	ensembl	exon	123025603	123025701	0	-	.	gene_id "ENSRNOG00000006999"; gene_version "9"; transcript_id "ENSRNOT00000127153"; transcript_version "1"; exon_number "13"; gene_name "Dnai4"; gene_source "ensembl"; gene_biotype "protein_coding"; transcript_name "Dnai4-205"; transcript_source "ensembl"; transcript_biotype "protein_coding"; exon_id "ENSRNOE00000512549"; exon_version "1";
5	ensembl	CDS	123025603	123025701	0	-	0	gene_id "ENSRNOG00000006999"; gene_version "9"; transcript_id "ENSRNOT00000127153"; transcript_version "1"; exon_number "13"; gene_name "Dnai4"; gene_source "ensembl"; gene_biotype "protein_coding"; transcript_name "Dnai4-205"; transcript_source "ensembl"; transcript_biotype "protein_coding"; protein_id "ENSRNOP00000100351"; protein_version "1";
5	ensembl	exon	123025603	123025701	0	-	.	gene_id "ENSRNOG00000006999"; gene_version "9"; transcript_id "ENSRNOT00000129945"; transcript_version "1"; exon_number "13"; gene_name "Dnai4"; gene_source "ensembl"; gene_biotype "protein_coding"; transcript_name "Dnai4-206"; transcript_source "ensembl"; transcript_biotype "protein_coding"; exon_id "ENSRNOE00000512549"; exon_version "1";
5	ensembl	CDS	123025603	123025701	0	-	0	gene_id "ENSRNOG00000006999"; gene_version "9"; transcript_id "ENSRNOT00000129945"; transcript_version "1"; exon_number "13"; gene_name "Dnai4"; gene_source "ensembl"; gene_biotype "protein_coding"; transcript_name "Dnai4-206"; transcript_source "ensembl"; transcript_biotype "protein_coding"; protein_id "ENSRNOP00000106569"; protein_version "1";
5	ENSEMBL114_rn	exon	123025603	123025701	0.187615246128597	-	.	gene_id "ENSRNOG00000006999"; transcript_id "ENSRNOG00000006999_tx_12"; exon_id "5_123025603_123025701_-"; exonnum "15"; txlen "3866";
5	ENSEMBL114_rn	exon	123025603	123025701	4.76799394544475	-	.	gene_id "ENSRNOG00000006999"; transcript_id "ENSRNOG00000006999_tx_5"; exon_id "5_123025603_123025701_-"; exonnum "14"; txlen "3748";
5	ensembl	exon	123034226	123034347	0	-	.	gene_id "ENSRNOG00000006999"; gene_version "9"; transcript_id "ENSRNOT00000046691"; transcript_version "6"; exon_number "13"; gene_name "Dnai4"; gene_source "ensembl"; gene_biotype "protein_coding"; transcript_name "Dnai4-201"; transcript_source "ensembl"; transcript_biotype "protein_coding"; exon_id "ENSRNOE00000064441"; exon_version "1"; tag "Ensembl_canonical";
5	ensembl	CDS	123034226	123034347	0	-	2	gene_id "ENSRNOG00000006999"; gene_version "9"; transcript_id "ENSRNOT00000046691"; transcript_version "6"; exon_number "13"; gene_name "Dnai4"; gene_source "ensembl"; gene_biotype "protein_coding"; transcript_name "Dnai4-201"; transcript_source "ensembl"; transcript_biotype "protein_coding"; protein_id "ENSRNOP00000048851"; protein_version "5"; tag "Ensembl_canonical";
5	ensembl	exon	123034226	123034347	0	-	.	gene_id "ENSRNOG00000006999"; gene_version "9"; transcript_id "ENSRNOT00000101086"; transcript_version "2"; exon_number "13"; gene_name "Dnai4"; gene_source "ensembl"; gene_biotype "protein_coding"; transcript_name "Dnai4-202"; transcript_source "ensembl"; transcript_biotype "protein_coding"; exon_id "ENSRNOE00000064441"; exon_version "1";
5	ensembl	CDS	123034226	123034347	0	-	2	gene_id "ENSRNOG00000006999"; gene_version "9"; transcript_id "ENSRNOT00000101086"; transcript_version "2"; exon_number "13"; gene_name "Dnai4"; gene_source "ensembl"; gene_biotype "protein_coding"; transcript_name "Dnai4-202"; transcript_source "ensembl"; transcript_biotype "protein_coding"; protein_id "ENSRNOP00000097541"; protein_version "2";
5	ensembl	exon	123034226	123034347	0	-	.	gene_id "ENSRNOG00000006999"; gene_version "9"; transcript_id "ENSRNOT00000115287"; transcript_version "2"; exon_number "13"; gene_name "Dnai4"; gene_source "ensembl"; gene_biotype "protein_coding"; transcript_name "Dnai4-203"; transcript_source "ensembl"; transcript_biotype "protein_coding"; exon_id "ENSRNOE00000064441"; exon_version "1";
5	ensembl	CDS	123034226	123034347	0	-	2	gene_id "ENSRNOG00000006999"; gene_version "9"; transcript_id "ENSRNOT00000115287"; transcript_version "2"; exon_number "13"; gene_name "Dnai4"; gene_source "ensembl"; gene_biotype "protein_coding"; transcript_name "Dnai4-203"; transcript_source "ensembl"; transcript_biotype "protein_coding"; protein_id "ENSRNOP00000089481"; protein_version "2";
5	ensembl	exon	123034226	123034347	0	-	.	gene_id "ENSRNOG00000006999"; gene_version "9"; transcript_id "ENSRNOT00000117003"; transcript_version "2"; exon_number "13"; gene_name "Dnai4"; gene_source "ensembl"; gene_biotype "protein_coding"; transcript_name "Dnai4-204"; transcript_source "ensembl"; transcript_biotype "protein_coding"; exon_id "ENSRNOE00000064441"; exon_version "1";
5	ensembl	CDS	123034226	123034347	0	-	2	gene_id "ENSRNOG00000006999"; gene_version "9"; transcript_id "ENSRNOT00000117003"; transcript_version "2"; exon_number "13"; gene_name "Dnai4"; gene_source "ensembl"; gene_biotype "protein_coding"; transcript_name "Dnai4-204"; transcript_source "ensembl"; transcript_biotype "protein_coding"; protein_id "ENSRNOP00000095528"; protein_version "2";
5	ensembl	exon	123034226	123034347	0	-	.	gene_id "ENSRNOG00000006999"; gene_version "9"; transcript_id "ENSRNOT00000127153"; transcript_version "1"; exon_number "12"; gene_name "Dnai4"; gene_source "ensembl"; gene_biotype "protein_coding"; transcript_name "Dnai4-205"; transcript_source "ensembl"; transcript_biotype "protein_coding"; exon_id "ENSRNOE00000064441"; exon_version "1";
5	ensembl	CDS	123034226	123034347	0	-	2	gene_id "ENSRNOG00000006999"; gene_version "9"; transcript_id "ENSRNOT00000127153"; transcript_version "1"; exon_number "12"; gene_name "Dnai4"; gene_source "ensembl"; gene_biotype "protein_coding"; transcript_name "Dnai4-205"; transcript_source "ensembl"; transcript_biotype "protein_coding"; protein_id "ENSRNOP00000100351"; protein_version "1";
5	ensembl	exon	123034226	123034347	0	-	.	gene_id "ENSRNOG00000006999"; gene_version "9"; transcript_id "ENSRNOT00000129945"; transcript_version "1"; exon_number "12"; gene_name "Dnai4"; gene_source "ensembl"; gene_biotype "protein_coding"; transcript_name "Dnai4-206"; transcript_source "ensembl"; transcript_biotype "protein_coding"; exon_id "ENSRNOE00000064441"; exon_version "1";
5	ensembl	CDS	123034226	123034347	0	-	2	gene_id "ENSRNOG00000006999"; gene_version "9"; transcript_id "ENSRNOT00000129945"; transcript_version "1"; exon_number "12"; gene_name "Dnai4"; gene_source "ensembl"; gene_biotype "protein_coding"; transcript_name "Dnai4-206"; transcript_source "ensembl"; transcript_biotype "protein_coding"; protein_id "ENSRNOP00000106569"; protein_version "1";
5	ENSEMBL114_rn	exon	123034226	123034347	0.93769664054886	-	.	gene_id "ENSRNOG00000006999"; transcript_id "ENSRNOG00000006999_tx_11"; exon_id "5_123034226_123034347_-"; exonnum "12"; txlen "3562";
5	ENSEMBL114_rn	exon	123034226	123034347	0.187615246128597	-	.	gene_id "ENSRNOG00000006999"; transcript_id "ENSRNOG00000006999_tx_12"; exon_id "5_123034226_123034347_-"; exonnum "14"; txlen "3866";
5	ENSEMBL114_rn	exon	123034226	123034347	4.86996769069112	-	.	gene_id "ENSRNOG00000006999"; transcript_id "ENSRNOG00000006999_tx_4"; exon_id "5_123034226_123034347_-"; exonnum "13"; txlen "3649";
5	ENSEMBL114_rn	exon	123034226	123034347	4.76799394544475	-	.	gene_id "ENSRNOG00000006999"; transcript_id "ENSRNOG00000006999_tx_5"; exon_id "5_123034226_123034347_-"; exonnum "13"; txlen "3748";
5	ensembl	exon	123034871	123035028	0	-	.	gene_id "ENSRNOG00000006999"; gene_version "9"; transcript_id "ENSRNOT00000046691"; transcript_version "6"; exon_number "12"; gene_name "Dnai4"; gene_source "ensembl"; gene_biotype "protein_coding"; transcript_name "Dnai4-201"; transcript_source "ensembl"; transcript_biotype "protein_coding"; exon_id "ENSRNOE00000064387"; exon_version "1"; tag "Ensembl_canonical";
5	ensembl	CDS	123034871	123035028	0	-	1	gene_id "ENSRNOG00000006999"; gene_version "9"; transcript_id "ENSRNOT00000046691"; transcript_version "6"; exon_number "12"; gene_name "Dnai4"; gene_source "ensembl"; gene_biotype "protein_coding"; transcript_name "Dnai4-201"; transcript_source "ensembl"; transcript_biotype "protein_coding"; protein_id "ENSRNOP00000048851"; protein_version "5"; tag "Ensembl_canonical";
5	ensembl	exon	123034871	123035028	0	-	.	gene_id "ENSRNOG00000006999"; gene_version "9"; transcript_id "ENSRNOT00000101086"; transcript_version "2"; exon_number "12"; gene_name "Dnai4"; gene_source "ensembl"; gene_biotype "protein_coding"; transcript_name "Dnai4-202"; transcript_source "ensembl"; transcript_biotype "protein_coding"; exon_id "ENSRNOE00000064387"; exon_version "1";
5	ensembl	CDS	123034871	123035028	0	-	1	gene_id "ENSRNOG00000006999"; gene_version "9"; transcript_id "ENSRNOT00000101086"; transcript_version "2"; exon_number "12"; gene_name "Dnai4"; gene_source "ensembl"; gene_biotype "protein_coding"; transcript_name "Dnai4-202"; transcript_source "ensembl"; transcript_biotype "protein_coding"; protein_id "ENSRNOP00000097541"; protein_version "2";
5	ensembl	exon	123034871	123035028	0	-	.	gene_id "ENSRNOG00000006999"; gene_version "9"; transcript_id "ENSRNOT00000115287"; transcript_version "2"; exon_number "12"; gene_name "Dnai4"; gene_source "ensembl"; gene_biotype "protein_coding"; transcript_name "Dnai4-203"; transcript_source "ensembl"; transcript_biotype "protein_coding"; exon_id "ENSRNOE00000064387"; exon_version "1";
5	ensembl	CDS	123034871	123035028	0	-	1	gene_id "ENSRNOG00000006999"; gene_version "9"; transcript_id "ENSRNOT00000115287"; transcript_version "2"; exon_number "12"; gene_name "Dnai4"; gene_source "ensembl"; gene_biotype "protein_coding"; transcript_name "Dnai4-203"; transcript_source "ensembl"; transcript_biotype "protein_coding"; protein_id "ENSRNOP00000089481"; protein_version "2";
5	ensembl	exon	123034871	123035028	0	-	.	gene_id "ENSRNOG00000006999"; gene_version "9"; transcript_id "ENSRNOT00000117003"; transcript_version "2"; exon_number "12"; gene_name "Dnai4"; gene_source "ensembl"; gene_biotype "protein_coding"; transcript_name "Dnai4-204"; transcript_source "ensembl"; transcript_biotype "protein_coding"; exon_id "ENSRNOE00000064387"; exon_version "1";
5	ensembl	CDS	123034871	123035028	0	-	1	gene_id "ENSRNOG00000006999"; gene_version "9"; transcript_id "ENSRNOT00000117003"; transcript_version "2"; exon_number "12"; gene_name "Dnai4"; gene_source "ensembl"; gene_biotype "protein_coding"; transcript_name "Dnai4-204"; transcript_source "ensembl"; transcript_biotype "protein_coding"; protein_id "ENSRNOP00000095528"; protein_version "2";
5	ensembl	exon	123034871	123035028	0	-	.	gene_id "ENSRNOG00000006999"; gene_version "9"; transcript_id "ENSRNOT00000127153"; transcript_version "1"; exon_number "11"; gene_name "Dnai4"; gene_source "ensembl"; gene_biotype "protein_coding"; transcript_name "Dnai4-205"; transcript_source "ensembl"; transcript_biotype "protein_coding"; exon_id "ENSRNOE00000064387"; exon_version "1";
5	ensembl	CDS	123034871	123035028	0	-	1	gene_id "ENSRNOG00000006999"; gene_version "9"; transcript_id "ENSRNOT00000127153"; transcript_version "1"; exon_number "11"; gene_name "Dnai4"; gene_source "ensembl"; gene_biotype "protein_coding"; transcript_name "Dnai4-205"; transcript_source "ensembl"; transcript_biotype "protein_coding"; protein_id "ENSRNOP00000100351"; protein_version "1";
5	ensembl	exon	123034871	123035028	0	-	.	gene_id "ENSRNOG00000006999"; gene_version "9"; transcript_id "ENSRNOT00000129945"; transcript_version "1"; exon_number "11"; gene_name "Dnai4"; gene_source "ensembl"; gene_biotype "protein_coding"; transcript_name "Dnai4-206"; transcript_source "ensembl"; transcript_biotype "protein_coding"; exon_id "ENSRNOE00000064387"; exon_version "1";
5	ensembl	CDS	123034871	123035028	0	-	1	gene_id "ENSRNOG00000006999"; gene_version "9"; transcript_id "ENSRNOT00000129945"; transcript_version "1"; exon_number "11"; gene_name "Dnai4"; gene_source "ensembl"; gene_biotype "protein_coding"; transcript_name "Dnai4-206"; transcript_source "ensembl"; transcript_biotype "protein_coding"; protein_id "ENSRNOP00000106569"; protein_version "1";
5	ENSEMBL114_rn	exon	123034871	123035028	0.93769664054886	-	.	gene_id "ENSRNOG00000006999"; transcript_id "ENSRNOG00000006999_tx_11"; exon_id "5_123034871_123035028_-"; exonnum "11"; txlen "3562";
5	ENSEMBL114_rn	exon	123034871	123035028	0.187615246128597	-	.	gene_id "ENSRNOG00000006999"; transcript_id "ENSRNOG00000006999_tx_12"; exon_id "5_123034871_123035028_-"; exonnum "13"; txlen "3866";
5	ENSEMBL114_rn	exon	123034871	123035028	4.86996769069112	-	.	gene_id "ENSRNOG00000006999"; transcript_id "ENSRNOG00000006999_tx_4"; exon_id "5_123034871_123035028_-"; exonnum "12"; txlen "3649";
5	ENSEMBL114_rn	exon	123034871	123035028	4.76799394544475	-	.	gene_id "ENSRNOG00000006999"; transcript_id "ENSRNOG00000006999_tx_5"; exon_id "5_123034871_123035028_-"; exonnum "12"; txlen "3748";
5	ensembl	exon	123044714	123044865	0	-	.	gene_id "ENSRNOG00000006999"; gene_version "9"; transcript_id "ENSRNOT00000046691"; transcript_version "6"; exon_number "11"; gene_name "Dnai4"; gene_source "ensembl"; gene_biotype "protein_coding"; transcript_name "Dnai4-201"; transcript_source "ensembl"; transcript_biotype "protein_coding"; exon_id "ENSRNOE00000064326"; exon_version "1"; tag "Ensembl_canonical";
5	ensembl	CDS	123044714	123044865	0	-	0	gene_id "ENSRNOG00000006999"; gene_version "9"; transcript_id "ENSRNOT00000046691"; transcript_version "6"; exon_number "11"; gene_name "Dnai4"; gene_source "ensembl"; gene_biotype "protein_coding"; transcript_name "Dnai4-201"; transcript_source "ensembl"; transcript_biotype "protein_coding"; protein_id "ENSRNOP00000048851"; protein_version "5"; tag "Ensembl_canonical";
5	ensembl	exon	123044714	123044865	0	-	.	gene_id "ENSRNOG00000006999"; gene_version "9"; transcript_id "ENSRNOT00000101086"; transcript_version "2"; exon_number "11"; gene_name "Dnai4"; gene_source "ensembl"; gene_biotype "protein_coding"; transcript_name "Dnai4-202"; transcript_source "ensembl"; transcript_biotype "protein_coding"; exon_id "ENSRNOE00000064326"; exon_version "1";
5	ensembl	CDS	123044714	123044865	0	-	0	gene_id "ENSRNOG00000006999"; gene_version "9"; transcript_id "ENSRNOT00000101086"; transcript_version "2"; exon_number "11"; gene_name "Dnai4"; gene_source "ensembl"; gene_biotype "protein_coding"; transcript_name "Dnai4-202"; transcript_source "ensembl"; transcript_biotype "protein_coding"; protein_id "ENSRNOP00000097541"; protein_version "2";
5	ensembl	exon	123044714	123044865	0	-	.	gene_id "ENSRNOG00000006999"; gene_version "9"; transcript_id "ENSRNOT00000115287"; transcript_version "2"; exon_number "11"; gene_name "Dnai4"; gene_source "ensembl"; gene_biotype "protein_coding"; transcript_name "Dnai4-203"; transcript_source "ensembl"; transcript_biotype "protein_coding"; exon_id "ENSRNOE00000064326"; exon_version "1";
5	ensembl	CDS	123044714	123044865	0	-	0	gene_id "ENSRNOG00000006999"; gene_version "9"; transcript_id "ENSRNOT00000115287"; transcript_version "2"; exon_number "11"; gene_name "Dnai4"; gene_source "ensembl"; gene_biotype "protein_coding"; transcript_name "Dnai4-203"; transcript_source "ensembl"; transcript_biotype "protein_coding"; protein_id "ENSRNOP00000089481"; protein_version "2";
5	ensembl	exon	123044714	123044865	0	-	.	gene_id "ENSRNOG00000006999"; gene_version "9"; transcript_id "ENSRNOT00000117003"; transcript_version "2"; exon_number "11"; gene_name "Dnai4"; gene_source "ensembl"; gene_biotype "protein_coding"; transcript_name "Dnai4-204"; transcript_source "ensembl"; transcript_biotype "protein_coding"; exon_id "ENSRNOE00000064326"; exon_version "1";
5	ensembl	CDS	123044714	123044865	0	-	0	gene_id "ENSRNOG00000006999"; gene_version "9"; transcript_id "ENSRNOT00000117003"; transcript_version "2"; exon_number "11"; gene_name "Dnai4"; gene_source "ensembl"; gene_biotype "protein_coding"; transcript_name "Dnai4-204"; transcript_source "ensembl"; transcript_biotype "protein_coding"; protein_id "ENSRNOP00000095528"; protein_version "2";
5	ensembl	exon	123044714	123044865	0	-	.	gene_id "ENSRNOG00000006999"; gene_version "9"; transcript_id "ENSRNOT00000127153"; transcript_version "1"; exon_number "10"; gene_name "Dnai4"; gene_source "ensembl"; gene_biotype "protein_coding"; transcript_name "Dnai4-205"; transcript_source "ensembl"; transcript_biotype "protein_coding"; exon_id "ENSRNOE00000064326"; exon_version "1";
5	ensembl	CDS	123044714	123044865	0	-	0	gene_id "ENSRNOG00000006999"; gene_version "9"; transcript_id "ENSRNOT00000127153"; transcript_version "1"; exon_number "10"; gene_name "Dnai4"; gene_source "ensembl"; gene_biotype "protein_coding"; transcript_name "Dnai4-205"; transcript_source "ensembl"; transcript_biotype "protein_coding"; protein_id "ENSRNOP00000100351"; protein_version "1";
5	ensembl	exon	123044714	123044865	0	-	.	gene_id "ENSRNOG00000006999"; gene_version "9"; transcript_id "ENSRNOT00000129945"; transcript_version "1"; exon_number "10"; gene_name "Dnai4"; gene_source "ensembl"; gene_biotype "protein_coding"; transcript_name "Dnai4-206"; transcript_source "ensembl"; transcript_biotype "protein_coding"; exon_id "ENSRNOE00000064326"; exon_version "1";
5	ensembl	CDS	123044714	123044865	0	-	0	gene_id "ENSRNOG00000006999"; gene_version "9"; transcript_id "ENSRNOT00000129945"; transcript_version "1"; exon_number "10"; gene_name "Dnai4"; gene_source "ensembl"; gene_biotype "protein_coding"; transcript_name "Dnai4-206"; transcript_source "ensembl"; transcript_biotype "protein_coding"; protein_id "ENSRNOP00000106569"; protein_version "1";
5	ENSEMBL114_rn	exon	123044714	123044865	0.93769664054886	-	.	gene_id "ENSRNOG00000006999"; transcript_id "ENSRNOG00000006999_tx_11"; exon_id "5_123044714_123044865_-"; exonnum "10"; txlen "3562";
5	ENSEMBL114_rn	exon	123044714	123044865	0.187615246128597	-	.	gene_id "ENSRNOG00000006999"; transcript_id "ENSRNOG00000006999_tx_12"; exon_id "5_123044714_123044865_-"; exonnum "12"; txlen "3866";
5	ENSEMBL114_rn	exon	123044714	123044865	4.86996769069112	-	.	gene_id "ENSRNOG00000006999"; transcript_id "ENSRNOG00000006999_tx_4"; exon_id "5_123044714_123044865_-"; exonnum "11"; txlen "3649";
5	ENSEMBL114_rn	exon	123044714	123044865	4.76799394544475	-	.	gene_id "ENSRNOG00000006999"; transcript_id "ENSRNOG00000006999_tx_5"; exon_id "5_123044714_123044865_-"; exonnum "11"; txlen "3748";
5	ensembl	exon	123046605	123046691	0	-	.	gene_id "ENSRNOG00000006999"; gene_version "9"; transcript_id "ENSRNOT00000046691"; transcript_version "6"; exon_number "10"; gene_name "Dnai4"; gene_source "ensembl"; gene_biotype "protein_coding"; transcript_name "Dnai4-201"; transcript_source "ensembl"; transcript_biotype "protein_coding"; exon_id "ENSRNOE00000065222"; exon_version "1"; tag "Ensembl_canonical";
5	ensembl	CDS	123046605	123046691	0	-	0	gene_id "ENSRNOG00000006999"; gene_version "9"; transcript_id "ENSRNOT00000046691"; transcript_version "6"; exon_number "10"; gene_name "Dnai4"; gene_source "ensembl"; gene_biotype "protein_coding"; transcript_name "Dnai4-201"; transcript_source "ensembl"; transcript_biotype "protein_coding"; protein_id "ENSRNOP00000048851"; protein_version "5"; tag "Ensembl_canonical";
5	ensembl	exon	123046605	123046691	0	-	.	gene_id "ENSRNOG00000006999"; gene_version "9"; transcript_id "ENSRNOT00000101086"; transcript_version "2"; exon_number "10"; gene_name "Dnai4"; gene_source "ensembl"; gene_biotype "protein_coding"; transcript_name "Dnai4-202"; transcript_source "ensembl"; transcript_biotype "protein_coding"; exon_id "ENSRNOE00000065222"; exon_version "1";
5	ensembl	CDS	123046605	123046691	0	-	0	gene_id "ENSRNOG00000006999"; gene_version "9"; transcript_id "ENSRNOT00000101086"; transcript_version "2"; exon_number "10"; gene_name "Dnai4"; gene_source "ensembl"; gene_biotype "protein_coding"; transcript_name "Dnai4-202"; transcript_source "ensembl"; transcript_biotype "protein_coding"; protein_id "ENSRNOP00000097541"; protein_version "2";
5	ensembl	exon	123046605	123046691	0	-	.	gene_id "ENSRNOG00000006999"; gene_version "9"; transcript_id "ENSRNOT00000115287"; transcript_version "2"; exon_number "10"; gene_name "Dnai4"; gene_source "ensembl"; gene_biotype "protein_coding"; transcript_name "Dnai4-203"; transcript_source "ensembl"; transcript_biotype "protein_coding"; exon_id "ENSRNOE00000065222"; exon_version "1";
5	ensembl	CDS	123046605	123046691	0	-	0	gene_id "ENSRNOG00000006999"; gene_version "9"; transcript_id "ENSRNOT00000115287"; transcript_version "2"; exon_number "10"; gene_name "Dnai4"; gene_source "ensembl"; gene_biotype "protein_coding"; transcript_name "Dnai4-203"; transcript_source "ensembl"; transcript_biotype "protein_coding"; protein_id "ENSRNOP00000089481"; protein_version "2";
5	ensembl	exon	123046605	123046691	0	-	.	gene_id "ENSRNOG00000006999"; gene_version "9"; transcript_id "ENSRNOT00000117003"; transcript_version "2"; exon_number "10"; gene_name "Dnai4"; gene_source "ensembl"; gene_biotype "protein_coding"; transcript_name "Dnai4-204"; transcript_source "ensembl"; transcript_biotype "protein_coding"; exon_id "ENSRNOE00000065222"; exon_version "1";
5	ensembl	CDS	123046605	123046691	0	-	0	gene_id "ENSRNOG00000006999"; gene_version "9"; transcript_id "ENSRNOT00000117003"; transcript_version "2"; exon_number "10"; gene_name "Dnai4"; gene_source "ensembl"; gene_biotype "protein_coding"; transcript_name "Dnai4-204"; transcript_source "ensembl"; transcript_biotype "protein_coding"; protein_id "ENSRNOP00000095528"; protein_version "2";
5	ensembl	exon	123046605	123046691	0	-	.	gene_id "ENSRNOG00000006999"; gene_version "9"; transcript_id "ENSRNOT00000127153"; transcript_version "1"; exon_number "9"; gene_name "Dnai4"; gene_source "ensembl"; gene_biotype "protein_coding"; transcript_name "Dnai4-205"; transcript_source "ensembl"; transcript_biotype "protein_coding"; exon_id "ENSRNOE00000065222"; exon_version "1";
5	ensembl	CDS	123046605	123046691	0	-	0	gene_id "ENSRNOG00000006999"; gene_version "9"; transcript_id "ENSRNOT00000127153"; transcript_version "1"; exon_number "9"; gene_name "Dnai4"; gene_source "ensembl"; gene_biotype "protein_coding"; transcript_name "Dnai4-205"; transcript_source "ensembl"; transcript_biotype "protein_coding"; protein_id "ENSRNOP00000100351"; protein_version "1";
5	ENSEMBL114_rn	exon	123046605	123046691	0.187615246128597	-	.	gene_id "ENSRNOG00000006999"; transcript_id "ENSRNOG00000006999_tx_12"; exon_id "5_123046605_123046691_-"; exonnum "11"; txlen "3866";
5	ENSEMBL114_rn	exon	123046605	123046691	4.86996769069112	-	.	gene_id "ENSRNOG00000006999"; transcript_id "ENSRNOG00000006999_tx_4"; exon_id "5_123046605_123046691_-"; exonnum "10"; txlen "3649";
5	ENSEMBL114_rn	exon	123046605	123046691	4.76799394544475	-	.	gene_id "ENSRNOG00000006999"; transcript_id "ENSRNOG00000006999_tx_5"; exon_id "5_123046605_123046691_-"; exonnum "10"; txlen "3748";
5	ensembl	exon	123048955	123049178	0	-	.	gene_id "ENSRNOG00000006999"; gene_version "9"; transcript_id "ENSRNOT00000046691"; transcript_version "6"; exon_number "9"; gene_name "Dnai4"; gene_source "ensembl"; gene_biotype "protein_coding"; transcript_name "Dnai4-201"; transcript_source "ensembl"; transcript_biotype "protein_coding"; exon_id "ENSRNOE00000064762"; exon_version "2"; tag "Ensembl_canonical";
5	ensembl	CDS	123048955	123049178	0	-	2	gene_id "ENSRNOG00000006999"; gene_version "9"; transcript_id "ENSRNOT00000046691"; transcript_version "6"; exon_number "9"; gene_name "Dnai4"; gene_source "ensembl"; gene_biotype "protein_coding"; transcript_name "Dnai4-201"; transcript_source "ensembl"; transcript_biotype "protein_coding"; protein_id "ENSRNOP00000048851"; protein_version "5"; tag "Ensembl_canonical";
5	ensembl	exon	123048955	123049178	0	-	.	gene_id "ENSRNOG00000006999"; gene_version "9"; transcript_id "ENSRNOT00000101086"; transcript_version "2"; exon_number "9"; gene_name "Dnai4"; gene_source "ensembl"; gene_biotype "protein_coding"; transcript_name "Dnai4-202"; transcript_source "ensembl"; transcript_biotype "protein_coding"; exon_id "ENSRNOE00000064762"; exon_version "2";
5	ensembl	CDS	123048955	123049178	0	-	2	gene_id "ENSRNOG00000006999"; gene_version "9"; transcript_id "ENSRNOT00000101086"; transcript_version "2"; exon_number "9"; gene_name "Dnai4"; gene_source "ensembl"; gene_biotype "protein_coding"; transcript_name "Dnai4-202"; transcript_source "ensembl"; transcript_biotype "protein_coding"; protein_id "ENSRNOP00000097541"; protein_version "2";
5	ensembl	exon	123048955	123049178	0	-	.	gene_id "ENSRNOG00000006999"; gene_version "9"; transcript_id "ENSRNOT00000115287"; transcript_version "2"; exon_number "9"; gene_name "Dnai4"; gene_source "ensembl"; gene_biotype "protein_coding"; transcript_name "Dnai4-203"; transcript_source "ensembl"; transcript_biotype "protein_coding"; exon_id "ENSRNOE00000064762"; exon_version "2";
5	ensembl	CDS	123048955	123049178	0	-	2	gene_id "ENSRNOG00000006999"; gene_version "9"; transcript_id "ENSRNOT00000115287"; transcript_version "2"; exon_number "9"; gene_name "Dnai4"; gene_source "ensembl"; gene_biotype "protein_coding"; transcript_name "Dnai4-203"; transcript_source "ensembl"; transcript_biotype "protein_coding"; protein_id "ENSRNOP00000089481"; protein_version "2";
5	ensembl	exon	123048955	123049178	0	-	.	gene_id "ENSRNOG00000006999"; gene_version "9"; transcript_id "ENSRNOT00000117003"; transcript_version "2"; exon_number "9"; gene_name "Dnai4"; gene_source "ensembl"; gene_biotype "protein_coding"; transcript_name "Dnai4-204"; transcript_source "ensembl"; transcript_biotype "protein_coding"; exon_id "ENSRNOE00000064762"; exon_version "2";
5	ensembl	CDS	123048955	123049178	0	-	2	gene_id "ENSRNOG00000006999"; gene_version "9"; transcript_id "ENSRNOT00000117003"; transcript_version "2"; exon_number "9"; gene_name "Dnai4"; gene_source "ensembl"; gene_biotype "protein_coding"; transcript_name "Dnai4-204"; transcript_source "ensembl"; transcript_biotype "protein_coding"; protein_id "ENSRNOP00000095528"; protein_version "2";
5	ensembl	exon	123048955	123049178	0	-	.	gene_id "ENSRNOG00000006999"; gene_version "9"; transcript_id "ENSRNOT00000127153"; transcript_version "1"; exon_number "8"; gene_name "Dnai4"; gene_source "ensembl"; gene_biotype "protein_coding"; transcript_name "Dnai4-205"; transcript_source "ensembl"; transcript_biotype "protein_coding"; exon_id "ENSRNOE00000064762"; exon_version "2";
5	ensembl	CDS	123048955	123049178	0	-	2	gene_id "ENSRNOG00000006999"; gene_version "9"; transcript_id "ENSRNOT00000127153"; transcript_version "1"; exon_number "8"; gene_name "Dnai4"; gene_source "ensembl"; gene_biotype "protein_coding"; transcript_name "Dnai4-205"; transcript_source "ensembl"; transcript_biotype "protein_coding"; protein_id "ENSRNOP00000100351"; protein_version "1";
5	ensembl	exon	123048955	123049178	0	-	.	gene_id "ENSRNOG00000006999"; gene_version "9"; transcript_id "ENSRNOT00000129945"; transcript_version "1"; exon_number "9"; gene_name "Dnai4"; gene_source "ensembl"; gene_biotype "protein_coding"; transcript_name "Dnai4-206"; transcript_source "ensembl"; transcript_biotype "protein_coding"; exon_id "ENSRNOE00000064762"; exon_version "2";
5	ensembl	CDS	123048955	123049178	0	-	2	gene_id "ENSRNOG00000006999"; gene_version "9"; transcript_id "ENSRNOT00000129945"; transcript_version "1"; exon_number "9"; gene_name "Dnai4"; gene_source "ensembl"; gene_biotype "protein_coding"; transcript_name "Dnai4-206"; transcript_source "ensembl"; transcript_biotype "protein_coding"; protein_id "ENSRNOP00000106569"; protein_version "1";
5	ENSEMBL114_rn	exon	123048955	123049178	0.93769664054886	-	.	gene_id "ENSRNOG00000006999"; transcript_id "ENSRNOG00000006999_tx_11"; exon_id "5_123048955_123049178_-"; exonnum "9"; txlen "3562";
5	ENSEMBL114_rn	exon	123048955	123049178	0.187615246128597	-	.	gene_id "ENSRNOG00000006999"; transcript_id "ENSRNOG00000006999_tx_12"; exon_id "5_123048955_123049178_-"; exonnum "10"; txlen "3866";
5	ENSEMBL114_rn	exon	123048955	123049178	4.86996769069112	-	.	gene_id "ENSRNOG00000006999"; transcript_id "ENSRNOG00000006999_tx_4"; exon_id "5_123048955_123049178_-"; exonnum "9"; txlen "3649";
5	ENSEMBL114_rn	exon	123048955	123049178	4.76799394544475	-	.	gene_id "ENSRNOG00000006999"; transcript_id "ENSRNOG00000006999_tx_5"; exon_id "5_123048955_123049178_-"; exonnum "9"; txlen "3748";
5	sraer114_mid	exon	123055938	123056025	0.93769664054886	-	.	gene_id "ENSRNOG00000006999"; transcript_id "ENSRNOG00000006999_tx_11"; exon_id "5_123055938_123056025_-"; exonnum "8"; txlen "3562";
5	sraer114_mid	exon	123055938	123056025	0.187615246128597	-	.	gene_id "ENSRNOG00000006999"; transcript_id "ENSRNOG00000006999_tx_12"; exon_id "5_123055938_123056025_-"; exonnum "9"; txlen "3866";
5	sraer114_mid	exon	123055938	123056025	4.86996769069112	-	.	gene_id "ENSRNOG00000006999"; transcript_id "ENSRNOG00000006999_tx_4"; exon_id "5_123055938_123056025_-"; exonnum "8"; txlen "3649";
5	sraer114_mid	exon	123055938	123056025	4.76799394544475	-	.	gene_id "ENSRNOG00000006999"; transcript_id "ENSRNOG00000006999_tx_5"; exon_id "5_123055938_123056025_-"; exonnum "8"; txlen "3748";
5	ensembl	exon	123056454	123056644	0	-	.	gene_id "ENSRNOG00000006999"; gene_version "9"; transcript_id "ENSRNOT00000046691"; transcript_version "6"; exon_number "8"; gene_name "Dnai4"; gene_source "ensembl"; gene_biotype "protein_coding"; transcript_name "Dnai4-201"; transcript_source "ensembl"; transcript_biotype "protein_coding"; exon_id "ENSRNOE00000625878"; exon_version "1"; tag "Ensembl_canonical";
5	ensembl	CDS	123056454	123056644	0	-	1	gene_id "ENSRNOG00000006999"; gene_version "9"; transcript_id "ENSRNOT00000046691"; transcript_version "6"; exon_number "8"; gene_name "Dnai4"; gene_source "ensembl"; gene_biotype "protein_coding"; transcript_name "Dnai4-201"; transcript_source "ensembl"; transcript_biotype "protein_coding"; protein_id "ENSRNOP00000048851"; protein_version "5"; tag "Ensembl_canonical";
5	ensembl	exon	123056454	123056644	0	-	.	gene_id "ENSRNOG00000006999"; gene_version "9"; transcript_id "ENSRNOT00000101086"; transcript_version "2"; exon_number "8"; gene_name "Dnai4"; gene_source "ensembl"; gene_biotype "protein_coding"; transcript_name "Dnai4-202"; transcript_source "ensembl"; transcript_biotype "protein_coding"; exon_id "ENSRNOE00000625878"; exon_version "1";
5	ensembl	CDS	123056454	123056644	0	-	1	gene_id "ENSRNOG00000006999"; gene_version "9"; transcript_id "ENSRNOT00000101086"; transcript_version "2"; exon_number "8"; gene_name "Dnai4"; gene_source "ensembl"; gene_biotype "protein_coding"; transcript_name "Dnai4-202"; transcript_source "ensembl"; transcript_biotype "protein_coding"; protein_id "ENSRNOP00000097541"; protein_version "2";
5	ensembl	exon	123056454	123056644	0	-	.	gene_id "ENSRNOG00000006999"; gene_version "9"; transcript_id "ENSRNOT00000115287"; transcript_version "2"; exon_number "8"; gene_name "Dnai4"; gene_source "ensembl"; gene_biotype "protein_coding"; transcript_name "Dnai4-203"; transcript_source "ensembl"; transcript_biotype "protein_coding"; exon_id "ENSRNOE00000625878"; exon_version "1";
5	ensembl	CDS	123056454	123056644	0	-	1	gene_id "ENSRNOG00000006999"; gene_version "9"; transcript_id "ENSRNOT00000115287"; transcript_version "2"; exon_number "8"; gene_name "Dnai4"; gene_source "ensembl"; gene_biotype "protein_coding"; transcript_name "Dnai4-203"; transcript_source "ensembl"; transcript_biotype "protein_coding"; protein_id "ENSRNOP00000089481"; protein_version "2";
5	ensembl	exon	123056454	123056644	0	-	.	gene_id "ENSRNOG00000006999"; gene_version "9"; transcript_id "ENSRNOT00000117003"; transcript_version "2"; exon_number "8"; gene_name "Dnai4"; gene_source "ensembl"; gene_biotype "protein_coding"; transcript_name "Dnai4-204"; transcript_source "ensembl"; transcript_biotype "protein_coding"; exon_id "ENSRNOE00000625878"; exon_version "1";
5	ensembl	CDS	123056454	123056644	0	-	1	gene_id "ENSRNOG00000006999"; gene_version "9"; transcript_id "ENSRNOT00000117003"; transcript_version "2"; exon_number "8"; gene_name "Dnai4"; gene_source "ensembl"; gene_biotype "protein_coding"; transcript_name "Dnai4-204"; transcript_source "ensembl"; transcript_biotype "protein_coding"; protein_id "ENSRNOP00000095528"; protein_version "2";
5	ensembl	exon	123056454	123056648	0	-	.	gene_id "ENSRNOG00000006999"; gene_version "9"; transcript_id "ENSRNOT00000127153"; transcript_version "1"; exon_number "7"; gene_name "Dnai4"; gene_source "ensembl"; gene_biotype "protein_coding"; transcript_name "Dnai4-205"; transcript_source "ensembl"; transcript_biotype "protein_coding"; exon_id "ENSRNOE00000497970"; exon_version "1";
5	ensembl	CDS	123056454	123056648	0	-	2	gene_id "ENSRNOG00000006999"; gene_version "9"; transcript_id "ENSRNOT00000127153"; transcript_version "1"; exon_number "7"; gene_name "Dnai4"; gene_source "ensembl"; gene_biotype "protein_coding"; transcript_name "Dnai4-205"; transcript_source "ensembl"; transcript_biotype "protein_coding"; protein_id "ENSRNOP00000100351"; protein_version "1";
5	ensembl	exon	123056454	123056648	0	-	.	gene_id "ENSRNOG00000006999"; gene_version "9"; transcript_id "ENSRNOT00000129945"; transcript_version "1"; exon_number "8"; gene_name "Dnai4"; gene_source "ensembl"; gene_biotype "protein_coding"; transcript_name "Dnai4-206"; transcript_source "ensembl"; transcript_biotype "protein_coding"; exon_id "ENSRNOE00000497970"; exon_version "1";
5	ensembl	CDS	123056454	123056648	0	-	2	gene_id "ENSRNOG00000006999"; gene_version "9"; transcript_id "ENSRNOT00000129945"; transcript_version "1"; exon_number "8"; gene_name "Dnai4"; gene_source "ensembl"; gene_biotype "protein_coding"; transcript_name "Dnai4-206"; transcript_source "ensembl"; transcript_biotype "protein_coding"; protein_id "ENSRNOP00000106569"; protein_version "1";
5	ENSEMBL114_rn	exon	123056454	123056648	0.93769664054886	-	.	gene_id "ENSRNOG00000006999"; transcript_id "ENSRNOG00000006999_tx_11"; exon_id "5_123056454_123056648_-"; exonnum "7"; txlen "3562";
5	ENSEMBL114_rn	exon	123056454	123056648	0.187615246128597	-	.	gene_id "ENSRNOG00000006999"; transcript_id "ENSRNOG00000006999_tx_12"; exon_id "5_123056454_123056648_-"; exonnum "8"; txlen "3866";
5	ENSEMBL114_rn	exon	123056454	123056648	4.86996769069112	-	.	gene_id "ENSRNOG00000006999"; transcript_id "ENSRNOG00000006999_tx_4"; exon_id "5_123056454_123056648_-"; exonnum "7"; txlen "3649";
5	ENSEMBL114_rn	exon	123056454	123056648	4.76799394544475	-	.	gene_id "ENSRNOG00000006999"; transcript_id "ENSRNOG00000006999_tx_5"; exon_id "5_123056454_123056648_-"; exonnum "7"; txlen "3748";
5	ensembl	exon	123068845	123068977	0	-	.	gene_id "ENSRNOG00000006999"; gene_version "9"; transcript_id "ENSRNOT00000046691"; transcript_version "6"; exon_number "7"; gene_name "Dnai4"; gene_source "ensembl"; gene_biotype "protein_coding"; transcript_name "Dnai4-201"; transcript_source "ensembl"; transcript_biotype "protein_coding"; exon_id "ENSRNOE00000466750"; exon_version "2"; tag "Ensembl_canonical";
5	ensembl	CDS	123068845	123068977	0	-	2	gene_id "ENSRNOG00000006999"; gene_version "9"; transcript_id "ENSRNOT00000046691"; transcript_version "6"; exon_number "7"; gene_name "Dnai4"; gene_source "ensembl"; gene_biotype "protein_coding"; transcript_name "Dnai4-201"; transcript_source "ensembl"; transcript_biotype "protein_coding"; protein_id "ENSRNOP00000048851"; protein_version "5"; tag "Ensembl_canonical";
5	ensembl	exon	123068845	123068977	0	-	.	gene_id "ENSRNOG00000006999"; gene_version "9"; transcript_id "ENSRNOT00000101086"; transcript_version "2"; exon_number "7"; gene_name "Dnai4"; gene_source "ensembl"; gene_biotype "protein_coding"; transcript_name "Dnai4-202"; transcript_source "ensembl"; transcript_biotype "protein_coding"; exon_id "ENSRNOE00000466750"; exon_version "2";
5	ensembl	CDS	123068845	123068977	0	-	2	gene_id "ENSRNOG00000006999"; gene_version "9"; transcript_id "ENSRNOT00000101086"; transcript_version "2"; exon_number "7"; gene_name "Dnai4"; gene_source "ensembl"; gene_biotype "protein_coding"; transcript_name "Dnai4-202"; transcript_source "ensembl"; transcript_biotype "protein_coding"; protein_id "ENSRNOP00000097541"; protein_version "2";
5	ensembl	exon	123068845	123068977	0	-	.	gene_id "ENSRNOG00000006999"; gene_version "9"; transcript_id "ENSRNOT00000115287"; transcript_version "2"; exon_number "7"; gene_name "Dnai4"; gene_source "ensembl"; gene_biotype "protein_coding"; transcript_name "Dnai4-203"; transcript_source "ensembl"; transcript_biotype "protein_coding"; exon_id "ENSRNOE00000466750"; exon_version "2";
5	ensembl	CDS	123068845	123068977	0	-	2	gene_id "ENSRNOG00000006999"; gene_version "9"; transcript_id "ENSRNOT00000115287"; transcript_version "2"; exon_number "7"; gene_name "Dnai4"; gene_source "ensembl"; gene_biotype "protein_coding"; transcript_name "Dnai4-203"; transcript_source "ensembl"; transcript_biotype "protein_coding"; protein_id "ENSRNOP00000089481"; protein_version "2";
5	ensembl	exon	123068845	123068977	0	-	.	gene_id "ENSRNOG00000006999"; gene_version "9"; transcript_id "ENSRNOT00000117003"; transcript_version "2"; exon_number "7"; gene_name "Dnai4"; gene_source "ensembl"; gene_biotype "protein_coding"; transcript_name "Dnai4-204"; transcript_source "ensembl"; transcript_biotype "protein_coding"; exon_id "ENSRNOE00000466750"; exon_version "2";
5	ensembl	CDS	123068845	123068977	0	-	2	gene_id "ENSRNOG00000006999"; gene_version "9"; transcript_id "ENSRNOT00000117003"; transcript_version "2"; exon_number "7"; gene_name "Dnai4"; gene_source "ensembl"; gene_biotype "protein_coding"; transcript_name "Dnai4-204"; transcript_source "ensembl"; transcript_biotype "protein_coding"; protein_id "ENSRNOP00000095528"; protein_version "2";
5	ENSEMBL114_rn	exon	123068845	123068977	1.15853212917203	-	.	gene_id "ENSRNOG00000006999"; transcript_id "ENSRNOG00000006999_tx_8"; exon_id "5_123068845_123068977_-"; exonnum "8"; txlen "1239";
5	ensembl	exon	123068894	123068977	0	-	.	gene_id "ENSRNOG00000006999"; gene_version "9"; transcript_id "ENSRNOT00000129945"; transcript_version "1"; exon_number "7"; gene_name "Dnai4"; gene_source "ensembl"; gene_biotype "protein_coding"; transcript_name "Dnai4-206"; transcript_source "ensembl"; transcript_biotype "protein_coding"; exon_id "ENSRNOE00000644740"; exon_version "1";
5	ensembl	CDS	123068894	123068977	0	-	2	gene_id "ENSRNOG00000006999"; gene_version "9"; transcript_id "ENSRNOT00000129945"; transcript_version "1"; exon_number "7"; gene_name "Dnai4"; gene_source "ensembl"; gene_biotype "protein_coding"; transcript_name "Dnai4-206"; transcript_source "ensembl"; transcript_biotype "protein_coding"; protein_id "ENSRNOP00000106569"; protein_version "1";
5	ensembl	exon	123075682	123075821	0	-	.	gene_id "ENSRNOG00000006999"; gene_version "9"; transcript_id "ENSRNOT00000046691"; transcript_version "6"; exon_number "6"; gene_name "Dnai4"; gene_source "ensembl"; gene_biotype "protein_coding"; transcript_name "Dnai4-201"; transcript_source "ensembl"; transcript_biotype "protein_coding"; exon_id "ENSRNOE00000470628"; exon_version "1"; tag "Ensembl_canonical";
5	ensembl	CDS	123075682	123075821	0	-	1	gene_id "ENSRNOG00000006999"; gene_version "9"; transcript_id "ENSRNOT00000046691"; transcript_version "6"; exon_number "6"; gene_name "Dnai4"; gene_source "ensembl"; gene_biotype "protein_coding"; transcript_name "Dnai4-201"; transcript_source "ensembl"; transcript_biotype "protein_coding"; protein_id "ENSRNOP00000048851"; protein_version "5"; tag "Ensembl_canonical";
5	ensembl	exon	123075682	123075821	0	-	.	gene_id "ENSRNOG00000006999"; gene_version "9"; transcript_id "ENSRNOT00000101086"; transcript_version "2"; exon_number "6"; gene_name "Dnai4"; gene_source "ensembl"; gene_biotype "protein_coding"; transcript_name "Dnai4-202"; transcript_source "ensembl"; transcript_biotype "protein_coding"; exon_id "ENSRNOE00000470628"; exon_version "1";
5	ensembl	CDS	123075682	123075821	0	-	1	gene_id "ENSRNOG00000006999"; gene_version "9"; transcript_id "ENSRNOT00000101086"; transcript_version "2"; exon_number "6"; gene_name "Dnai4"; gene_source "ensembl"; gene_biotype "protein_coding"; transcript_name "Dnai4-202"; transcript_source "ensembl"; transcript_biotype "protein_coding"; protein_id "ENSRNOP00000097541"; protein_version "2";
5	ensembl	exon	123075682	123075821	0	-	.	gene_id "ENSRNOG00000006999"; gene_version "9"; transcript_id "ENSRNOT00000115287"; transcript_version "2"; exon_number "6"; gene_name "Dnai4"; gene_source "ensembl"; gene_biotype "protein_coding"; transcript_name "Dnai4-203"; transcript_source "ensembl"; transcript_biotype "protein_coding"; exon_id "ENSRNOE00000470628"; exon_version "1";
5	ensembl	CDS	123075682	123075821	0	-	1	gene_id "ENSRNOG00000006999"; gene_version "9"; transcript_id "ENSRNOT00000115287"; transcript_version "2"; exon_number "6"; gene_name "Dnai4"; gene_source "ensembl"; gene_biotype "protein_coding"; transcript_name "Dnai4-203"; transcript_source "ensembl"; transcript_biotype "protein_coding"; protein_id "ENSRNOP00000089481"; protein_version "2";
5	ensembl	exon	123075682	123075821	0	-	.	gene_id "ENSRNOG00000006999"; gene_version "9"; transcript_id "ENSRNOT00000117003"; transcript_version "2"; exon_number "6"; gene_name "Dnai4"; gene_source "ensembl"; gene_biotype "protein_coding"; transcript_name "Dnai4-204"; transcript_source "ensembl"; transcript_biotype "protein_coding"; exon_id "ENSRNOE00000470628"; exon_version "1";
5	ensembl	CDS	123075682	123075821	0	-	1	gene_id "ENSRNOG00000006999"; gene_version "9"; transcript_id "ENSRNOT00000117003"; transcript_version "2"; exon_number "6"; gene_name "Dnai4"; gene_source "ensembl"; gene_biotype "protein_coding"; transcript_name "Dnai4-204"; transcript_source "ensembl"; transcript_biotype "protein_coding"; protein_id "ENSRNOP00000095528"; protein_version "2";
5	ensembl	exon	123075682	123075821	0	-	.	gene_id "ENSRNOG00000006999"; gene_version "9"; transcript_id "ENSRNOT00000127153"; transcript_version "1"; exon_number "6"; gene_name "Dnai4"; gene_source "ensembl"; gene_biotype "protein_coding"; transcript_name "Dnai4-205"; transcript_source "ensembl"; transcript_biotype "protein_coding"; exon_id "ENSRNOE00000470628"; exon_version "1";
5	ensembl	CDS	123075682	123075821	0	-	1	gene_id "ENSRNOG00000006999"; gene_version "9"; transcript_id "ENSRNOT00000127153"; transcript_version "1"; exon_number "6"; gene_name "Dnai4"; gene_source "ensembl"; gene_biotype "protein_coding"; transcript_name "Dnai4-205"; transcript_source "ensembl"; transcript_biotype "protein_coding"; protein_id "ENSRNOP00000100351"; protein_version "1";
5	ensembl	exon	123075682	123075821	0	-	.	gene_id "ENSRNOG00000006999"; gene_version "9"; transcript_id "ENSRNOT00000129945"; transcript_version "1"; exon_number "6"; gene_name "Dnai4"; gene_source "ensembl"; gene_biotype "protein_coding"; transcript_name "Dnai4-206"; transcript_source "ensembl"; transcript_biotype "protein_coding"; exon_id "ENSRNOE00000470628"; exon_version "1";
5	ensembl	CDS	123075682	123075821	0	-	1	gene_id "ENSRNOG00000006999"; gene_version "9"; transcript_id "ENSRNOT00000129945"; transcript_version "1"; exon_number "6"; gene_name "Dnai4"; gene_source "ensembl"; gene_biotype "protein_coding"; transcript_name "Dnai4-206"; transcript_source "ensembl"; transcript_biotype "protein_coding"; protein_id "ENSRNOP00000106569"; protein_version "1";
5	ENSEMBL114_rn	exon	123075682	123075821	0.93769664054886	-	.	gene_id "ENSRNOG00000006999"; transcript_id "ENSRNOG00000006999_tx_11"; exon_id "5_123075682_123075821_-"; exonnum "6"; txlen "3562";
5	ENSEMBL114_rn	exon	123075682	123075821	0.187615246128597	-	.	gene_id "ENSRNOG00000006999"; transcript_id "ENSRNOG00000006999_tx_12"; exon_id "5_123075682_123075821_-"; exonnum "7"; txlen "3866";
5	ENSEMBL114_rn	exon	123075682	123075821	4.86996769069112	-	.	gene_id "ENSRNOG00000006999"; transcript_id "ENSRNOG00000006999_tx_4"; exon_id "5_123075682_123075821_-"; exonnum "6"; txlen "3649";
5	ENSEMBL114_rn	exon	123075682	123075821	4.76799394544475	-	.	gene_id "ENSRNOG00000006999"; transcript_id "ENSRNOG00000006999_tx_5"; exon_id "5_123075682_123075821_-"; exonnum "6"; txlen "3748";
5	ENSEMBL114_rn	exon	123075682	123075821	1.15853212917203	-	.	gene_id "ENSRNOG00000006999"; transcript_id "ENSRNOG00000006999_tx_8"; exon_id "5_123075682_123075821_-"; exonnum "7"; txlen "1239";
5	ensembl	exon	123078134	123078290	0	-	.	gene_id "ENSRNOG00000006999"; gene_version "9"; transcript_id "ENSRNOT00000046691"; transcript_version "6"; exon_number "5"; gene_name "Dnai4"; gene_source "ensembl"; gene_biotype "protein_coding"; transcript_name "Dnai4-201"; transcript_source "ensembl"; transcript_biotype "protein_coding"; exon_id "ENSRNOE00000487599"; exon_version "1"; tag "Ensembl_canonical";
5	ensembl	CDS	123078134	123078290	0	-	2	gene_id "ENSRNOG00000006999"; gene_version "9"; transcript_id "ENSRNOT00000046691"; transcript_version "6"; exon_number "5"; gene_name "Dnai4"; gene_source "ensembl"; gene_biotype "protein_coding"; transcript_name "Dnai4-201"; transcript_source "ensembl"; transcript_biotype "protein_coding"; protein_id "ENSRNOP00000048851"; protein_version "5"; tag "Ensembl_canonical";
5	ensembl	exon	123078134	123078290	0	-	.	gene_id "ENSRNOG00000006999"; gene_version "9"; transcript_id "ENSRNOT00000101086"; transcript_version "2"; exon_number "5"; gene_name "Dnai4"; gene_source "ensembl"; gene_biotype "protein_coding"; transcript_name "Dnai4-202"; transcript_source "ensembl"; transcript_biotype "protein_coding"; exon_id "ENSRNOE00000487599"; exon_version "1";
5	ensembl	CDS	123078134	123078290	0	-	2	gene_id "ENSRNOG00000006999"; gene_version "9"; transcript_id "ENSRNOT00000101086"; transcript_version "2"; exon_number "5"; gene_name "Dnai4"; gene_source "ensembl"; gene_biotype "protein_coding"; transcript_name "Dnai4-202"; transcript_source "ensembl"; transcript_biotype "protein_coding"; protein_id "ENSRNOP00000097541"; protein_version "2";
5	ensembl	exon	123078134	123078290	0	-	.	gene_id "ENSRNOG00000006999"; gene_version "9"; transcript_id "ENSRNOT00000115287"; transcript_version "2"; exon_number "5"; gene_name "Dnai4"; gene_source "ensembl"; gene_biotype "protein_coding"; transcript_name "Dnai4-203"; transcript_source "ensembl"; transcript_biotype "protein_coding"; exon_id "ENSRNOE00000487599"; exon_version "1";
5	ensembl	CDS	123078134	123078290	0	-	2	gene_id "ENSRNOG00000006999"; gene_version "9"; transcript_id "ENSRNOT00000115287"; transcript_version "2"; exon_number "5"; gene_name "Dnai4"; gene_source "ensembl"; gene_biotype "protein_coding"; transcript_name "Dnai4-203"; transcript_source "ensembl"; transcript_biotype "protein_coding"; protein_id "ENSRNOP00000089481"; protein_version "2";
5	ensembl	exon	123078134	123078290	0	-	.	gene_id "ENSRNOG00000006999"; gene_version "9"; transcript_id "ENSRNOT00000117003"; transcript_version "2"; exon_number "5"; gene_name "Dnai4"; gene_source "ensembl"; gene_biotype "protein_coding"; transcript_name "Dnai4-204"; transcript_source "ensembl"; transcript_biotype "protein_coding"; exon_id "ENSRNOE00000487599"; exon_version "1";
5	ensembl	CDS	123078134	123078290	0	-	2	gene_id "ENSRNOG00000006999"; gene_version "9"; transcript_id "ENSRNOT00000117003"; transcript_version "2"; exon_number "5"; gene_name "Dnai4"; gene_source "ensembl"; gene_biotype "protein_coding"; transcript_name "Dnai4-204"; transcript_source "ensembl"; transcript_biotype "protein_coding"; protein_id "ENSRNOP00000095528"; protein_version "2";
5	ensembl	exon	123078134	123078290	0	-	.	gene_id "ENSRNOG00000006999"; gene_version "9"; transcript_id "ENSRNOT00000127153"; transcript_version "1"; exon_number "5"; gene_name "Dnai4"; gene_source "ensembl"; gene_biotype "protein_coding"; transcript_name "Dnai4-205"; transcript_source "ensembl"; transcript_biotype "protein_coding"; exon_id "ENSRNOE00000487599"; exon_version "1";
5	ensembl	CDS	123078134	123078290	0	-	2	gene_id "ENSRNOG00000006999"; gene_version "9"; transcript_id "ENSRNOT00000127153"; transcript_version "1"; exon_number "5"; gene_name "Dnai4"; gene_source "ensembl"; gene_biotype "protein_coding"; transcript_name "Dnai4-205"; transcript_source "ensembl"; transcript_biotype "protein_coding"; protein_id "ENSRNOP00000100351"; protein_version "1";
5	ensembl	exon	123078134	123078290	0	-	.	gene_id "ENSRNOG00000006999"; gene_version "9"; transcript_id "ENSRNOT00000129945"; transcript_version "1"; exon_number "5"; gene_name "Dnai4"; gene_source "ensembl"; gene_biotype "protein_coding"; transcript_name "Dnai4-206"; transcript_source "ensembl"; transcript_biotype "protein_coding"; exon_id "ENSRNOE00000487599"; exon_version "1";
5	ensembl	CDS	123078134	123078290	0	-	2	gene_id "ENSRNOG00000006999"; gene_version "9"; transcript_id "ENSRNOT00000129945"; transcript_version "1"; exon_number "5"; gene_name "Dnai4"; gene_source "ensembl"; gene_biotype "protein_coding"; transcript_name "Dnai4-206"; transcript_source "ensembl"; transcript_biotype "protein_coding"; protein_id "ENSRNOP00000106569"; protein_version "1";
5	ENSEMBL114_rn	exon	123078134	123078290	0.93769664054886	-	.	gene_id "ENSRNOG00000006999"; transcript_id "ENSRNOG00000006999_tx_11"; exon_id "5_123078134_123078290_-"; exonnum "5"; txlen "3562";
5	ENSEMBL114_rn	exon	123078134	123078290	0.187615246128597	-	.	gene_id "ENSRNOG00000006999"; transcript_id "ENSRNOG00000006999_tx_12"; exon_id "5_123078134_123078290_-"; exonnum "6"; txlen "3866";
5	ENSEMBL114_rn	exon	123078134	123078290	4.86996769069112	-	.	gene_id "ENSRNOG00000006999"; transcript_id "ENSRNOG00000006999_tx_4"; exon_id "5_123078134_123078290_-"; exonnum "5"; txlen "3649";
5	ENSEMBL114_rn	exon	123078134	123078290	4.76799394544475	-	.	gene_id "ENSRNOG00000006999"; transcript_id "ENSRNOG00000006999_tx_5"; exon_id "5_123078134_123078290_-"; exonnum "5"; txlen "3748";
5	ENSEMBL114_rn	exon	123078134	123078290	1.15853212917203	-	.	gene_id "ENSRNOG00000006999"; transcript_id "ENSRNOG00000006999_tx_8"; exon_id "5_123078134_123078290_-"; exonnum "6"; txlen "1239";
5	ensembl	exon	123083252	123083367	0	-	.	gene_id "ENSRNOG00000006999"; gene_version "9"; transcript_id "ENSRNOT00000046691"; transcript_version "6"; exon_number "4"; gene_name "Dnai4"; gene_source "ensembl"; gene_biotype "protein_coding"; transcript_name "Dnai4-201"; transcript_source "ensembl"; transcript_biotype "protein_coding"; exon_id "ENSRNOE00000486462"; exon_version "1"; tag "Ensembl_canonical";
5	ensembl	CDS	123083252	123083367	0	-	1	gene_id "ENSRNOG00000006999"; gene_version "9"; transcript_id "ENSRNOT00000046691"; transcript_version "6"; exon_number "4"; gene_name "Dnai4"; gene_source "ensembl"; gene_biotype "protein_coding"; transcript_name "Dnai4-201"; transcript_source "ensembl"; transcript_biotype "protein_coding"; protein_id "ENSRNOP00000048851"; protein_version "5"; tag "Ensembl_canonical";
5	ensembl	exon	123083252	123083367	0	-	.	gene_id "ENSRNOG00000006999"; gene_version "9"; transcript_id "ENSRNOT00000101086"; transcript_version "2"; exon_number "4"; gene_name "Dnai4"; gene_source "ensembl"; gene_biotype "protein_coding"; transcript_name "Dnai4-202"; transcript_source "ensembl"; transcript_biotype "protein_coding"; exon_id "ENSRNOE00000486462"; exon_version "1";
5	ensembl	CDS	123083252	123083367	0	-	1	gene_id "ENSRNOG00000006999"; gene_version "9"; transcript_id "ENSRNOT00000101086"; transcript_version "2"; exon_number "4"; gene_name "Dnai4"; gene_source "ensembl"; gene_biotype "protein_coding"; transcript_name "Dnai4-202"; transcript_source "ensembl"; transcript_biotype "protein_coding"; protein_id "ENSRNOP00000097541"; protein_version "2";
5	ensembl	exon	123083252	123083367	0	-	.	gene_id "ENSRNOG00000006999"; gene_version "9"; transcript_id "ENSRNOT00000115287"; transcript_version "2"; exon_number "4"; gene_name "Dnai4"; gene_source "ensembl"; gene_biotype "protein_coding"; transcript_name "Dnai4-203"; transcript_source "ensembl"; transcript_biotype "protein_coding"; exon_id "ENSRNOE00000486462"; exon_version "1";
5	ensembl	CDS	123083252	123083367	0	-	1	gene_id "ENSRNOG00000006999"; gene_version "9"; transcript_id "ENSRNOT00000115287"; transcript_version "2"; exon_number "4"; gene_name "Dnai4"; gene_source "ensembl"; gene_biotype "protein_coding"; transcript_name "Dnai4-203"; transcript_source "ensembl"; transcript_biotype "protein_coding"; protein_id "ENSRNOP00000089481"; protein_version "2";
5	ensembl	exon	123083252	123083367	0	-	.	gene_id "ENSRNOG00000006999"; gene_version "9"; transcript_id "ENSRNOT00000117003"; transcript_version "2"; exon_number "4"; gene_name "Dnai4"; gene_source "ensembl"; gene_biotype "protein_coding"; transcript_name "Dnai4-204"; transcript_source "ensembl"; transcript_biotype "protein_coding"; exon_id "ENSRNOE00000486462"; exon_version "1";
5	ensembl	CDS	123083252	123083367	0	-	1	gene_id "ENSRNOG00000006999"; gene_version "9"; transcript_id "ENSRNOT00000117003"; transcript_version "2"; exon_number "4"; gene_name "Dnai4"; gene_source "ensembl"; gene_biotype "protein_coding"; transcript_name "Dnai4-204"; transcript_source "ensembl"; transcript_biotype "protein_coding"; protein_id "ENSRNOP00000095528"; protein_version "2";
5	ensembl	exon	123083252	123083367	0	-	.	gene_id "ENSRNOG00000006999"; gene_version "9"; transcript_id "ENSRNOT00000127153"; transcript_version "1"; exon_number "4"; gene_name "Dnai4"; gene_source "ensembl"; gene_biotype "protein_coding"; transcript_name "Dnai4-205"; transcript_source "ensembl"; transcript_biotype "protein_coding"; exon_id "ENSRNOE00000486462"; exon_version "1";
5	ensembl	CDS	123083252	123083367	0	-	1	gene_id "ENSRNOG00000006999"; gene_version "9"; transcript_id "ENSRNOT00000127153"; transcript_version "1"; exon_number "4"; gene_name "Dnai4"; gene_source "ensembl"; gene_biotype "protein_coding"; transcript_name "Dnai4-205"; transcript_source "ensembl"; transcript_biotype "protein_coding"; protein_id "ENSRNOP00000100351"; protein_version "1";
5	ensembl	exon	123083252	123083367	0	-	.	gene_id "ENSRNOG00000006999"; gene_version "9"; transcript_id "ENSRNOT00000129945"; transcript_version "1"; exon_number "4"; gene_name "Dnai4"; gene_source "ensembl"; gene_biotype "protein_coding"; transcript_name "Dnai4-206"; transcript_source "ensembl"; transcript_biotype "protein_coding"; exon_id "ENSRNOE00000486462"; exon_version "1";
5	ensembl	CDS	123083252	123083367	0	-	1	gene_id "ENSRNOG00000006999"; gene_version "9"; transcript_id "ENSRNOT00000129945"; transcript_version "1"; exon_number "4"; gene_name "Dnai4"; gene_source "ensembl"; gene_biotype "protein_coding"; transcript_name "Dnai4-206"; transcript_source "ensembl"; transcript_biotype "protein_coding"; protein_id "ENSRNOP00000106569"; protein_version "1";
5	ENSEMBL114_rn	exon	123083252	123083367	0.93769664054886	-	.	gene_id "ENSRNOG00000006999"; transcript_id "ENSRNOG00000006999_tx_11"; exon_id "5_123083252_123083367_-"; exonnum "4"; txlen "3562";
5	ENSEMBL114_rn	exon	123083252	123083367	0.187615246128597	-	.	gene_id "ENSRNOG00000006999"; transcript_id "ENSRNOG00000006999_tx_12"; exon_id "5_123083252_123083367_-"; exonnum "5"; txlen "3866";
5	ENSEMBL114_rn	exon	123083252	123083367	4.86996769069112	-	.	gene_id "ENSRNOG00000006999"; transcript_id "ENSRNOG00000006999_tx_4"; exon_id "5_123083252_123083367_-"; exonnum "4"; txlen "3649";
5	ENSEMBL114_rn	exon	123083252	123083367	4.76799394544475	-	.	gene_id "ENSRNOG00000006999"; transcript_id "ENSRNOG00000006999_tx_5"; exon_id "5_123083252_123083367_-"; exonnum "4"; txlen "3748";
5	ENSEMBL114_rn	exon	123083252	123083367	1.15853212917203	-	.	gene_id "ENSRNOG00000006999"; transcript_id "ENSRNOG00000006999_tx_8"; exon_id "5_123083252_123083367_-"; exonnum "5"; txlen "1239";
5	ensembl	exon	123084164	123084348	0	-	.	gene_id "ENSRNOG00000006999"; gene_version "9"; transcript_id "ENSRNOT00000046691"; transcript_version "6"; exon_number "3"; gene_name "Dnai4"; gene_source "ensembl"; gene_biotype "protein_coding"; transcript_name "Dnai4-201"; transcript_source "ensembl"; transcript_biotype "protein_coding"; exon_id "ENSRNOE00000461608"; exon_version "1"; tag "Ensembl_canonical";
5	ensembl	CDS	123084164	123084348	0	-	0	gene_id "ENSRNOG00000006999"; gene_version "9"; transcript_id "ENSRNOT00000046691"; transcript_version "6"; exon_number "3"; gene_name "Dnai4"; gene_source "ensembl"; gene_biotype "protein_coding"; transcript_name "Dnai4-201"; transcript_source "ensembl"; transcript_biotype "protein_coding"; protein_id "ENSRNOP00000048851"; protein_version "5"; tag "Ensembl_canonical";
5	ensembl	exon	123084164	123084348	0	-	.	gene_id "ENSRNOG00000006999"; gene_version "9"; transcript_id "ENSRNOT00000101086"; transcript_version "2"; exon_number "3"; gene_name "Dnai4"; gene_source "ensembl"; gene_biotype "protein_coding"; transcript_name "Dnai4-202"; transcript_source "ensembl"; transcript_biotype "protein_coding"; exon_id "ENSRNOE00000461608"; exon_version "1";
5	ensembl	CDS	123084164	123084348	0	-	0	gene_id "ENSRNOG00000006999"; gene_version "9"; transcript_id "ENSRNOT00000101086"; transcript_version "2"; exon_number "3"; gene_name "Dnai4"; gene_source "ensembl"; gene_biotype "protein_coding"; transcript_name "Dnai4-202"; transcript_source "ensembl"; transcript_biotype "protein_coding"; protein_id "ENSRNOP00000097541"; protein_version "2";
5	ensembl	exon	123084164	123084348	0	-	.	gene_id "ENSRNOG00000006999"; gene_version "9"; transcript_id "ENSRNOT00000115287"; transcript_version "2"; exon_number "3"; gene_name "Dnai4"; gene_source "ensembl"; gene_biotype "protein_coding"; transcript_name "Dnai4-203"; transcript_source "ensembl"; transcript_biotype "protein_coding"; exon_id "ENSRNOE00000461608"; exon_version "1";
5	ensembl	CDS	123084164	123084348	0	-	0	gene_id "ENSRNOG00000006999"; gene_version "9"; transcript_id "ENSRNOT00000115287"; transcript_version "2"; exon_number "3"; gene_name "Dnai4"; gene_source "ensembl"; gene_biotype "protein_coding"; transcript_name "Dnai4-203"; transcript_source "ensembl"; transcript_biotype "protein_coding"; protein_id "ENSRNOP00000089481"; protein_version "2";
5	ensembl	exon	123084164	123084348	0	-	.	gene_id "ENSRNOG00000006999"; gene_version "9"; transcript_id "ENSRNOT00000117003"; transcript_version "2"; exon_number "3"; gene_name "Dnai4"; gene_source "ensembl"; gene_biotype "protein_coding"; transcript_name "Dnai4-204"; transcript_source "ensembl"; transcript_biotype "protein_coding"; exon_id "ENSRNOE00000461608"; exon_version "1";
5	ensembl	CDS	123084164	123084348	0	-	0	gene_id "ENSRNOG00000006999"; gene_version "9"; transcript_id "ENSRNOT00000117003"; transcript_version "2"; exon_number "3"; gene_name "Dnai4"; gene_source "ensembl"; gene_biotype "protein_coding"; transcript_name "Dnai4-204"; transcript_source "ensembl"; transcript_biotype "protein_coding"; protein_id "ENSRNOP00000095528"; protein_version "2";
5	ensembl	exon	123084164	123084348	0	-	.	gene_id "ENSRNOG00000006999"; gene_version "9"; transcript_id "ENSRNOT00000127153"; transcript_version "1"; exon_number "3"; gene_name "Dnai4"; gene_source "ensembl"; gene_biotype "protein_coding"; transcript_name "Dnai4-205"; transcript_source "ensembl"; transcript_biotype "protein_coding"; exon_id "ENSRNOE00000461608"; exon_version "1";
5	ensembl	CDS	123084164	123084348	0	-	0	gene_id "ENSRNOG00000006999"; gene_version "9"; transcript_id "ENSRNOT00000127153"; transcript_version "1"; exon_number "3"; gene_name "Dnai4"; gene_source "ensembl"; gene_biotype "protein_coding"; transcript_name "Dnai4-205"; transcript_source "ensembl"; transcript_biotype "protein_coding"; protein_id "ENSRNOP00000100351"; protein_version "1";
5	ensembl	exon	123084164	123084348	0	-	.	gene_id "ENSRNOG00000006999"; gene_version "9"; transcript_id "ENSRNOT00000129945"; transcript_version "1"; exon_number "3"; gene_name "Dnai4"; gene_source "ensembl"; gene_biotype "protein_coding"; transcript_name "Dnai4-206"; transcript_source "ensembl"; transcript_biotype "protein_coding"; exon_id "ENSRNOE00000461608"; exon_version "1";
5	ensembl	CDS	123084164	123084348	0	-	0	gene_id "ENSRNOG00000006999"; gene_version "9"; transcript_id "ENSRNOT00000129945"; transcript_version "1"; exon_number "3"; gene_name "Dnai4"; gene_source "ensembl"; gene_biotype "protein_coding"; transcript_name "Dnai4-206"; transcript_source "ensembl"; transcript_biotype "protein_coding"; protein_id "ENSRNOP00000106569"; protein_version "1";
5	ENSEMBL114_rn	exon	123084164	123084348	0.93769664054886	-	.	gene_id "ENSRNOG00000006999"; transcript_id "ENSRNOG00000006999_tx_11"; exon_id "5_123084164_123084348_-"; exonnum "3"; txlen "3562";
5	ENSEMBL114_rn	exon	123084164	123084348	0.187615246128597	-	.	gene_id "ENSRNOG00000006999"; transcript_id "ENSRNOG00000006999_tx_12"; exon_id "5_123084164_123084348_-"; exonnum "4"; txlen "3866";
5	ENSEMBL114_rn	exon	123084164	123084348	4.86996769069112	-	.	gene_id "ENSRNOG00000006999"; transcript_id "ENSRNOG00000006999_tx_4"; exon_id "5_123084164_123084348_-"; exonnum "3"; txlen "3649";
5	ENSEMBL114_rn	exon	123084164	123084348	4.76799394544475	-	.	gene_id "ENSRNOG00000006999"; transcript_id "ENSRNOG00000006999_tx_5"; exon_id "5_123084164_123084348_-"; exonnum "3"; txlen "3748";
5	ENSEMBL114_rn	exon	123084164	123084348	1.15853212917203	-	.	gene_id "ENSRNOG00000006999"; transcript_id "ENSRNOG00000006999_tx_8"; exon_id "5_123084164_123084348_-"; exonnum "4"; txlen "1239";
5	sraer114_es	exon	123085722	123085989	9.31411427608405	-	.	gene_id "sraer114_gene_51667"; transcript_id "sraer114_gene_51667_tx_1"; exon_id "5_123085722_123085989_-"; exonnum "2"; txlen "711";
5	sraer114_ss	exon	123086104	123086546	9.31411427608405	-	.	gene_id "sraer114_gene_51667"; transcript_id "sraer114_gene_51667_tx_1"; exon_id "5_123086104_123086546_-"; exonnum "1"; txlen "711";
5	ensembl	exon	123089916	123090090	0	-	.	gene_id "ENSRNOG00000006999"; gene_version "9"; transcript_id "ENSRNOT00000046691"; transcript_version "6"; exon_number "2"; gene_name "Dnai4"; gene_source "ensembl"; gene_biotype "protein_coding"; transcript_name "Dnai4-201"; transcript_source "ensembl"; transcript_biotype "protein_coding"; exon_id "ENSRNOE00000500374"; exon_version "1"; tag "Ensembl_canonical";
5	ensembl	CDS	123089916	123090090	0	-	1	gene_id "ENSRNOG00000006999"; gene_version "9"; transcript_id "ENSRNOT00000046691"; transcript_version "6"; exon_number "2"; gene_name "Dnai4"; gene_source "ensembl"; gene_biotype "protein_coding"; transcript_name "Dnai4-201"; transcript_source "ensembl"; transcript_biotype "protein_coding"; protein_id "ENSRNOP00000048851"; protein_version "5"; tag "Ensembl_canonical";
5	ensembl	exon	123089916	123090090	0	-	.	gene_id "ENSRNOG00000006999"; gene_version "9"; transcript_id "ENSRNOT00000101086"; transcript_version "2"; exon_number "2"; gene_name "Dnai4"; gene_source "ensembl"; gene_biotype "protein_coding"; transcript_name "Dnai4-202"; transcript_source "ensembl"; transcript_biotype "protein_coding"; exon_id "ENSRNOE00000500374"; exon_version "1";
5	ensembl	CDS	123089916	123090090	0	-	1	gene_id "ENSRNOG00000006999"; gene_version "9"; transcript_id "ENSRNOT00000101086"; transcript_version "2"; exon_number "2"; gene_name "Dnai4"; gene_source "ensembl"; gene_biotype "protein_coding"; transcript_name "Dnai4-202"; transcript_source "ensembl"; transcript_biotype "protein_coding"; protein_id "ENSRNOP00000097541"; protein_version "2";
5	ensembl	exon	123089916	123090090	0	-	.	gene_id "ENSRNOG00000006999"; gene_version "9"; transcript_id "ENSRNOT00000115287"; transcript_version "2"; exon_number "2"; gene_name "Dnai4"; gene_source "ensembl"; gene_biotype "protein_coding"; transcript_name "Dnai4-203"; transcript_source "ensembl"; transcript_biotype "protein_coding"; exon_id "ENSRNOE00000500374"; exon_version "1";
5	ensembl	CDS	123089916	123090090	0	-	1	gene_id "ENSRNOG00000006999"; gene_version "9"; transcript_id "ENSRNOT00000115287"; transcript_version "2"; exon_number "2"; gene_name "Dnai4"; gene_source "ensembl"; gene_biotype "protein_coding"; transcript_name "Dnai4-203"; transcript_source "ensembl"; transcript_biotype "protein_coding"; protein_id "ENSRNOP00000089481"; protein_version "2";
5	ensembl	exon	123089916	123090090	0	-	.	gene_id "ENSRNOG00000006999"; gene_version "9"; transcript_id "ENSRNOT00000117003"; transcript_version "2"; exon_number "2"; gene_name "Dnai4"; gene_source "ensembl"; gene_biotype "protein_coding"; transcript_name "Dnai4-204"; transcript_source "ensembl"; transcript_biotype "protein_coding"; exon_id "ENSRNOE00000500374"; exon_version "1";
5	ensembl	CDS	123089916	123090090	0	-	1	gene_id "ENSRNOG00000006999"; gene_version "9"; transcript_id "ENSRNOT00000117003"; transcript_version "2"; exon_number "2"; gene_name "Dnai4"; gene_source "ensembl"; gene_biotype "protein_coding"; transcript_name "Dnai4-204"; transcript_source "ensembl"; transcript_biotype "protein_coding"; protein_id "ENSRNOP00000095528"; protein_version "2";
5	ensembl	exon	123089916	123090090	0	-	.	gene_id "ENSRNOG00000006999"; gene_version "9"; transcript_id "ENSRNOT00000127153"; transcript_version "1"; exon_number "2"; gene_name "Dnai4"; gene_source "ensembl"; gene_biotype "protein_coding"; transcript_name "Dnai4-205"; transcript_source "ensembl"; transcript_biotype "protein_coding"; exon_id "ENSRNOE00000500374"; exon_version "1";
5	ensembl	CDS	123089916	123090090	0	-	1	gene_id "ENSRNOG00000006999"; gene_version "9"; transcript_id "ENSRNOT00000127153"; transcript_version "1"; exon_number "2"; gene_name "Dnai4"; gene_source "ensembl"; gene_biotype "protein_coding"; transcript_name "Dnai4-205"; transcript_source "ensembl"; transcript_biotype "protein_coding"; protein_id "ENSRNOP00000100351"; protein_version "1";
5	ensembl	exon	123089916	123090090	0	-	.	gene_id "ENSRNOG00000006999"; gene_version "9"; transcript_id "ENSRNOT00000129945"; transcript_version "1"; exon_number "2"; gene_name "Dnai4"; gene_source "ensembl"; gene_biotype "protein_coding"; transcript_name "Dnai4-206"; transcript_source "ensembl"; transcript_biotype "protein_coding"; exon_id "ENSRNOE00000500374"; exon_version "1";
5	ensembl	CDS	123089916	123090090	0	-	1	gene_id "ENSRNOG00000006999"; gene_version "9"; transcript_id "ENSRNOT00000129945"; transcript_version "1"; exon_number "2"; gene_name "Dnai4"; gene_source "ensembl"; gene_biotype "protein_coding"; transcript_name "Dnai4-206"; transcript_source "ensembl"; transcript_biotype "protein_coding"; protein_id "ENSRNOP00000106569"; protein_version "1";
5	ENSEMBL114_rn	exon	123089916	123090090	0.93769664054886	-	.	gene_id "ENSRNOG00000006999"; transcript_id "ENSRNOG00000006999_tx_11"; exon_id "5_123089916_123090090_-"; exonnum "2"; txlen "3562";
5	ENSEMBL114_rn	exon	123089916	123090090	0.187615246128597	-	.	gene_id "ENSRNOG00000006999"; transcript_id "ENSRNOG00000006999_tx_12"; exon_id "5_123089916_123090090_-"; exonnum "3"; txlen "3866";
5	ENSEMBL114_rn	exon	123089916	123090090	4.86996769069112	-	.	gene_id "ENSRNOG00000006999"; transcript_id "ENSRNOG00000006999_tx_4"; exon_id "5_123089916_123090090_-"; exonnum "2"; txlen "3649";
5	ENSEMBL114_rn	exon	123089916	123090090	4.76799394544475	-	.	gene_id "ENSRNOG00000006999"; transcript_id "ENSRNOG00000006999_tx_5"; exon_id "5_123089916_123090090_-"; exonnum "2"; txlen "3748";
5	ENSEMBL114_rn	exon	123089916	123090090	1.15853212917203	-	.	gene_id "ENSRNOG00000006999"; transcript_id "ENSRNOG00000006999_tx_8"; exon_id "5_123089916_123090090_-"; exonnum "3"; txlen "1239";
5	ensembl	exon	123090697	123090746	0	-	.	gene_id "ENSRNOG00000006999"; gene_version "9"; transcript_id "ENSRNOT00000046691"; transcript_version "6"; exon_number "1"; gene_name "Dnai4"; gene_source "ensembl"; gene_biotype "protein_coding"; transcript_name "Dnai4-201"; transcript_source "ensembl"; transcript_biotype "protein_coding"; exon_id "ENSRNOE00000631066"; exon_version "1"; tag "Ensembl_canonical";
5	ensembl	CDS	123090697	123090746	0	-	0	gene_id "ENSRNOG00000006999"; gene_version "9"; transcript_id "ENSRNOT00000046691"; transcript_version "6"; exon_number "1"; gene_name "Dnai4"; gene_source "ensembl"; gene_biotype "protein_coding"; transcript_name "Dnai4-201"; transcript_source "ensembl"; transcript_biotype "protein_coding"; protein_id "ENSRNOP00000048851"; protein_version "5"; tag "Ensembl_canonical";
5	ensembl	start_codon	123090744	123090746	0	-	0	gene_id "ENSRNOG00000006999"; gene_version "9"; transcript_id "ENSRNOT00000046691"; transcript_version "6"; exon_number "1"; gene_name "Dnai4"; gene_source "ensembl"; gene_biotype "protein_coding"; transcript_name "Dnai4-201"; transcript_source "ensembl"; transcript_biotype "protein_coding"; tag "Ensembl_canonical";
5	sraer114_mid	exon	123101261	123101378	0.187615246128597	-	.	gene_id "ENSRNOG00000006999"; transcript_id "ENSRNOG00000006999_tx_12"; exon_id "5_123101261_123101378_-"; exonnum "2"; txlen "3866";
5	sraer114_mid	exon	123101261	123101378	1.15853212917203	-	.	gene_id "ENSRNOG00000006999"; transcript_id "ENSRNOG00000006999_tx_8"; exon_id "5_123101261_123101378_-"; exonnum "2"; txlen "1239";
5	ensembl	CDS	123105069	123105115	0	-	0	gene_id "ENSRNOG00000006999"; gene_version "9"; transcript_id "ENSRNOT00000101086"; transcript_version "2"; exon_number "1"; gene_name "Dnai4"; gene_source "ensembl"; gene_biotype "protein_coding"; transcript_name "Dnai4-202"; transcript_source "ensembl"; transcript_biotype "protein_coding"; protein_id "ENSRNOP00000097541"; protein_version "2";
5	ensembl	CDS	123105069	123105115	0	-	0	gene_id "ENSRNOG00000006999"; gene_version "9"; transcript_id "ENSRNOT00000115287"; transcript_version "2"; exon_number "1"; gene_name "Dnai4"; gene_source "ensembl"; gene_biotype "protein_coding"; transcript_name "Dnai4-203"; transcript_source "ensembl"; transcript_biotype "protein_coding"; protein_id "ENSRNOP00000089481"; protein_version "2";
5	ensembl	CDS	123105069	123105115	0	-	0	gene_id "ENSRNOG00000006999"; gene_version "9"; transcript_id "ENSRNOT00000117003"; transcript_version "2"; exon_number "1"; gene_name "Dnai4"; gene_source "ensembl"; gene_biotype "protein_coding"; transcript_name "Dnai4-204"; transcript_source "ensembl"; transcript_biotype "protein_coding"; protein_id "ENSRNOP00000095528"; protein_version "2";
5	ensembl	CDS	123105069	123105115	0	-	0	gene_id "ENSRNOG00000006999"; gene_version "9"; transcript_id "ENSRNOT00000127153"; transcript_version "1"; exon_number "1"; gene_name "Dnai4"; gene_source "ensembl"; gene_biotype "protein_coding"; transcript_name "Dnai4-205"; transcript_source "ensembl"; transcript_biotype "protein_coding"; protein_id "ENSRNOP00000100351"; protein_version "1";
5	ensembl	CDS	123105069	123105115	0	-	0	gene_id "ENSRNOG00000006999"; gene_version "9"; transcript_id "ENSRNOT00000129945"; transcript_version "1"; exon_number "1"; gene_name "Dnai4"; gene_source "ensembl"; gene_biotype "protein_coding"; transcript_name "Dnai4-206"; transcript_source "ensembl"; transcript_biotype "protein_coding"; protein_id "ENSRNOP00000106569"; protein_version "1";
5	ensembl	exon	123105069	123105283	0	-	.	gene_id "ENSRNOG00000006999"; gene_version "9"; transcript_id "ENSRNOT00000101086"; transcript_version "2"; exon_number "1"; gene_name "Dnai4"; gene_source "ensembl"; gene_biotype "protein_coding"; transcript_name "Dnai4-202"; transcript_source "ensembl"; transcript_biotype "protein_coding"; exon_id "ENSRNOE00000511971"; exon_version "4";
5	ensembl	exon	123105069	123105283	0	-	.	gene_id "ENSRNOG00000006999"; gene_version "9"; transcript_id "ENSRNOT00000115287"; transcript_version "2"; exon_number "1"; gene_name "Dnai4"; gene_source "ensembl"; gene_biotype "protein_coding"; transcript_name "Dnai4-203"; transcript_source "ensembl"; transcript_biotype "protein_coding"; exon_id "ENSRNOE00000511971"; exon_version "4";
5	ensembl	exon	123105069	123105283	0	-	.	gene_id "ENSRNOG00000006999"; gene_version "9"; transcript_id "ENSRNOT00000117003"; transcript_version "2"; exon_number "1"; gene_name "Dnai4"; gene_source "ensembl"; gene_biotype "protein_coding"; transcript_name "Dnai4-204"; transcript_source "ensembl"; transcript_biotype "protein_coding"; exon_id "ENSRNOE00000511971"; exon_version "4";
5	ensembl	exon	123105069	123105283	0	-	.	gene_id "ENSRNOG00000006999"; gene_version "9"; transcript_id "ENSRNOT00000127153"; transcript_version "1"; exon_number "1"; gene_name "Dnai4"; gene_source "ensembl"; gene_biotype "protein_coding"; transcript_name "Dnai4-205"; transcript_source "ensembl"; transcript_biotype "protein_coding"; exon_id "ENSRNOE00000511971"; exon_version "4";
5	ensembl	exon	123105069	123105283	0	-	.	gene_id "ENSRNOG00000006999"; gene_version "9"; transcript_id "ENSRNOT00000129945"; transcript_version "1"; exon_number "1"; gene_name "Dnai4"; gene_source "ensembl"; gene_biotype "protein_coding"; transcript_name "Dnai4-206"; transcript_source "ensembl"; transcript_biotype "protein_coding"; exon_id "ENSRNOE00000511971"; exon_version "4";
5	ENSEMBL114_rn	exon	123105069	123105283	0.93769664054886	-	.	gene_id "ENSRNOG00000006999"; transcript_id "ENSRNOG00000006999_tx_11"; exon_id "5_123105069_123105283_-"; exonnum "1"; txlen "3562";
5	ENSEMBL114_rn	exon	123105069	123105283	0.187615246128597	-	.	gene_id "ENSRNOG00000006999"; transcript_id "ENSRNOG00000006999_tx_12"; exon_id "5_123105069_123105283_-"; exonnum "1"; txlen "3866";
5	ENSEMBL114_rn	exon	123105069	123105283	4.86996769069112	-	.	gene_id "ENSRNOG00000006999"; transcript_id "ENSRNOG00000006999_tx_4"; exon_id "5_123105069_123105283_-"; exonnum "1"; txlen "3649";
5	ENSEMBL114_rn	exon	123105069	123105283	4.76799394544475	-	.	gene_id "ENSRNOG00000006999"; transcript_id "ENSRNOG00000006999_tx_5"; exon_id "5_123105069_123105283_-"; exonnum "1"; txlen "3748";
5	ENSEMBL114_rn	exon	123105069	123105283	1.15853212917203	-	.	gene_id "ENSRNOG00000006999"; transcript_id "ENSRNOG00000006999_tx_8"; exon_id "5_123105069_123105283_-"; exonnum "1"; txlen "1239";
5	ensembl	start_codon	123105113	123105115	0	-	0	gene_id "ENSRNOG00000006999"; gene_version "9"; transcript_id "ENSRNOT00000101086"; transcript_version "2"; exon_number "1"; gene_name "Dnai4"; gene_source "ensembl"; gene_biotype "protein_coding"; transcript_name "Dnai4-202"; transcript_source "ensembl"; transcript_biotype "protein_coding";
5	ensembl	start_codon	123105113	123105115	0	-	0	gene_id "ENSRNOG00000006999"; gene_version "9"; transcript_id "ENSRNOT00000115287"; transcript_version "2"; exon_number "1"; gene_name "Dnai4"; gene_source "ensembl"; gene_biotype "protein_coding"; transcript_name "Dnai4-203"; transcript_source "ensembl"; transcript_biotype "protein_coding";
5	ensembl	start_codon	123105113	123105115	0	-	0	gene_id "ENSRNOG00000006999"; gene_version "9"; transcript_id "ENSRNOT00000117003"; transcript_version "2"; exon_number "1"; gene_name "Dnai4"; gene_source "ensembl"; gene_biotype "protein_coding"; transcript_name "Dnai4-204"; transcript_source "ensembl"; transcript_biotype "protein_coding";
5	ensembl	start_codon	123105113	123105115	0	-	0	gene_id "ENSRNOG00000006999"; gene_version "9"; transcript_id "ENSRNOT00000127153"; transcript_version "1"; exon_number "1"; gene_name "Dnai4"; gene_source "ensembl"; gene_biotype "protein_coding"; transcript_name "Dnai4-205"; transcript_source "ensembl"; transcript_biotype "protein_coding";
5	ensembl	start_codon	123105113	123105115	0	-	0	gene_id "ENSRNOG00000006999"; gene_version "9"; transcript_id "ENSRNOT00000129945"; transcript_version "1"; exon_number "1"; gene_name "Dnai4"; gene_source "ensembl"; gene_biotype "protein_coding"; transcript_name "Dnai4-206"; transcript_source "ensembl"; transcript_biotype "protein_coding";
5	ensembl	five_prime_utr	123105116	123105283	0	-	.	gene_id "ENSRNOG00000006999"; gene_version "9"; transcript_id "ENSRNOT00000101086"; transcript_version "2"; gene_name "Dnai4"; gene_source "ensembl"; gene_biotype "protein_coding"; transcript_name "Dnai4-202"; transcript_source "ensembl"; transcript_biotype "protein_coding";
5	ensembl	five_prime_utr	123105116	123105283	0	-	.	gene_id "ENSRNOG00000006999"; gene_version "9"; transcript_id "ENSRNOT00000115287"; transcript_version "2"; gene_name "Dnai4"; gene_source "ensembl"; gene_biotype "protein_coding"; transcript_name "Dnai4-203"; transcript_source "ensembl"; transcript_biotype "protein_coding";
5	ensembl	five_prime_utr	123105116	123105283	0	-	.	gene_id "ENSRNOG00000006999"; gene_version "9"; transcript_id "ENSRNOT00000117003"; transcript_version "2"; gene_name "Dnai4"; gene_source "ensembl"; gene_biotype "protein_coding"; transcript_name "Dnai4-204"; transcript_source "ensembl"; transcript_biotype "protein_coding";
5	ensembl	five_prime_utr	123105116	123105283	0	-	.	gene_id "ENSRNOG00000006999"; gene_version "9"; transcript_id "ENSRNOT00000127153"; transcript_version "1"; gene_name "Dnai4"; gene_source "ensembl"; gene_biotype "protein_coding"; transcript_name "Dnai4-205"; transcript_source "ensembl"; transcript_biotype "protein_coding";
5	ensembl	five_prime_utr	123105116	123105283	0	-	.	gene_id "ENSRNOG00000006999"; gene_version "9"; transcript_id "ENSRNOT00000129945"; transcript_version "1"; gene_name "Dnai4"; gene_source "ensembl"; gene_biotype "protein_coding"; transcript_name "Dnai4-206"; transcript_source "ensembl"; transcript_biotype "protein_coding";
5	ensembl	three_prime_utr	123155407	123156407	0	-	.	gene_id "ENSRNOG00000022967"; gene_version "8"; transcript_id "ENSRNOT00000128718"; transcript_version "1"; gene_name "Slc35d1"; gene_source "ensembl"; gene_biotype "protein_coding"; transcript_name "Slc35d1-204"; transcript_source "ensembl"; transcript_biotype "protein_coding";
5	ensembl	exon	123155407	123156411	0	-	.	gene_id "ENSRNOG00000022967"; gene_version "8"; transcript_id "ENSRNOT00000128718"; transcript_version "1"; exon_number "12"; gene_name "Slc35d1"; gene_source "ensembl"; gene_biotype "protein_coding"; transcript_name "Slc35d1-204"; transcript_source "ensembl"; transcript_biotype "protein_coding"; exon_id "ENSRNOE00000793121"; exon_version "1";
5	ensembl	gene	123155407	123210073	0	-	.	gene_id "ENSRNOG00000022967"; gene_version "8"; gene_name "Slc35d1"; gene_source "ensembl"; gene_biotype "protein_coding";
5	ensembl	transcript	123155407	123210073	0	-	.	gene_id "ENSRNOG00000022967"; gene_version "8"; transcript_id "ENSRNOT00000128718"; transcript_version "1"; gene_name "Slc35d1"; gene_source "ensembl"; gene_biotype "protein_coding"; transcript_name "Slc35d1-204"; transcript_source "ensembl"; transcript_biotype "protein_coding";
5	ensembl	stop_codon	123156408	123156410	0	-	0	gene_id "ENSRNOG00000022967"; gene_version "8"; transcript_id "ENSRNOT00000128718"; transcript_version "1"; exon_number "12"; gene_name "Slc35d1"; gene_source "ensembl"; gene_biotype "protein_coding"; transcript_name "Slc35d1-204"; transcript_source "ensembl"; transcript_biotype "protein_coding";
5	ensembl	CDS	123156411	123156411	0	-	1	gene_id "ENSRNOG00000022967"; gene_version "8"; transcript_id "ENSRNOT00000128718"; transcript_version "1"; exon_number "12"; gene_name "Slc35d1"; gene_source "ensembl"; gene_biotype "protein_coding"; transcript_name "Slc35d1-204"; transcript_source "ensembl"; transcript_biotype "protein_coding"; protein_id "ENSRNOP00000107783"; protein_version "1";
5	sraer114_es	exon	123158426	123159452	0.104575333619639	-	.	gene_id "ENSRNOG00000022967"; transcript_id "ENSRNOG00000022967_tx_2"; exon_id "5_123158426_123159452_-"; exonnum "12"; txlen "2073";
5	ensembl	three_prime_utr	123163413	123165429	0	-	.	gene_id "ENSRNOG00000022967"; gene_version "8"; transcript_id "ENSRNOT00000094233"; transcript_version "2"; gene_name "Slc35d1"; gene_source "ensembl"; gene_biotype "protein_coding"; transcript_name "Slc35d1-202"; transcript_source "ensembl"; transcript_biotype "protein_coding"; tag "Ensembl_canonical";
5	ensembl	three_prime_utr	123163413	123165429	0	-	.	gene_id "ENSRNOG00000022967"; gene_version "8"; transcript_id "ENSRNOT00000032126"; transcript_version "7"; gene_name "Slc35d1"; gene_source "ensembl"; gene_biotype "protein_coding"; transcript_name "Slc35d1-201"; transcript_source "ensembl"; transcript_biotype "protein_coding";
5	ensembl	three_prime_utr	123163413	123165429	0	-	.	gene_id "ENSRNOG00000022967"; gene_version "8"; transcript_id "ENSRNOT00000100643"; transcript_version "2"; gene_name "Slc35d1"; gene_source "ensembl"; gene_biotype "protein_coding"; transcript_name "Slc35d1-203"; transcript_source "ensembl"; transcript_biotype "protein_coding";
5	ensembl	exon	123163413	123165538	0	-	.	gene_id "ENSRNOG00000022967"; gene_version "8"; transcript_id "ENSRNOT00000094233"; transcript_version "2"; exon_number "12"; gene_name "Slc35d1"; gene_source "ensembl"; gene_biotype "protein_coding"; transcript_name "Slc35d1-202"; transcript_source "ensembl"; transcript_biotype "protein_coding"; exon_id "ENSRNOE00000282158"; exon_version "4"; tag "Ensembl_canonical";
5	ensembl	exon	123163413	123165538	0	-	.	gene_id "ENSRNOG00000022967"; gene_version "8"; transcript_id "ENSRNOT00000032126"; transcript_version "7"; exon_number "11"; gene_name "Slc35d1"; gene_source "ensembl"; gene_biotype "protein_coding"; transcript_name "Slc35d1-201"; transcript_source "ensembl"; transcript_biotype "protein_coding"; exon_id "ENSRNOE00000282158"; exon_version "4";
5	ensembl	exon	123163413	123165538	0	-	.	gene_id "ENSRNOG00000022967"; gene_version "8"; transcript_id "ENSRNOT00000100643"; transcript_version "2"; exon_number "10"; gene_name "Slc35d1"; gene_source "ensembl"; gene_biotype "protein_coding"; transcript_name "Slc35d1-203"; transcript_source "ensembl"; transcript_biotype "protein_coding"; exon_id "ENSRNOE00000282158"; exon_version "4";
5	ensembl	transcript	123163413	123210073	0	-	.	gene_id "ENSRNOG00000022967"; gene_version "8"; transcript_id "ENSRNOT00000094233"; transcript_version "2"; gene_name "Slc35d1"; gene_source "ensembl"; gene_biotype "protein_coding"; transcript_name "Slc35d1-202"; transcript_source "ensembl"; transcript_biotype "protein_coding"; tag "Ensembl_canonical";
5	ensembl	transcript	123163413	123210073	0	-	.	gene_id "ENSRNOG00000022967"; gene_version "8"; transcript_id "ENSRNOT00000032126"; transcript_version "7"; gene_name "Slc35d1"; gene_source "ensembl"; gene_biotype "protein_coding"; transcript_name "Slc35d1-201"; transcript_source "ensembl"; transcript_biotype "protein_coding";
5	ensembl	transcript	123163413	123210073	0	-	.	gene_id "ENSRNOG00000022967"; gene_version "8"; transcript_id "ENSRNOT00000100643"; transcript_version "2"; gene_name "Slc35d1"; gene_source "ensembl"; gene_biotype "protein_coding"; transcript_name "Slc35d1-203"; transcript_source "ensembl"; transcript_biotype "protein_coding";
5	ensembl	stop_codon	123165430	123165432	0	-	0	gene_id "ENSRNOG00000022967"; gene_version "8"; transcript_id "ENSRNOT00000094233"; transcript_version "2"; exon_number "12"; gene_name "Slc35d1"; gene_source "ensembl"; gene_biotype "protein_coding"; transcript_name "Slc35d1-202"; transcript_source "ensembl"; transcript_biotype "protein_coding"; tag "Ensembl_canonical";
5	ensembl	stop_codon	123165430	123165432	0	-	0	gene_id "ENSRNOG00000022967"; gene_version "8"; transcript_id "ENSRNOT00000032126"; transcript_version "7"; exon_number "11"; gene_name "Slc35d1"; gene_source "ensembl"; gene_biotype "protein_coding"; transcript_name "Slc35d1-201"; transcript_source "ensembl"; transcript_biotype "protein_coding";
5	ensembl	stop_codon	123165430	123165432	0	-	0	gene_id "ENSRNOG00000022967"; gene_version "8"; transcript_id "ENSRNOT00000100643"; transcript_version "2"; exon_number "10"; gene_name "Slc35d1"; gene_source "ensembl"; gene_biotype "protein_coding"; transcript_name "Slc35d1-203"; transcript_source "ensembl"; transcript_biotype "protein_coding";
5	ensembl	CDS	123165433	123165538	0	-	1	gene_id "ENSRNOG00000022967"; gene_version "8"; transcript_id "ENSRNOT00000094233"; transcript_version "2"; exon_number "12"; gene_name "Slc35d1"; gene_source "ensembl"; gene_biotype "protein_coding"; transcript_name "Slc35d1-202"; transcript_source "ensembl"; transcript_biotype "protein_coding"; protein_id "ENSRNOP00000079911"; protein_version "1"; tag "Ensembl_canonical";
5	ensembl	CDS	123165433	123165538	0	-	1	gene_id "ENSRNOG00000022967"; gene_version "8"; transcript_id "ENSRNOT00000032126"; transcript_version "7"; exon_number "11"; gene_name "Slc35d1"; gene_source "ensembl"; gene_biotype "protein_coding"; transcript_name "Slc35d1-201"; transcript_source "ensembl"; transcript_biotype "protein_coding"; protein_id "ENSRNOP00000037197"; protein_version "6";
5	ensembl	CDS	123165433	123165538	0	-	1	gene_id "ENSRNOG00000022967"; gene_version "8"; transcript_id "ENSRNOT00000100643"; transcript_version "2"; exon_number "10"; gene_name "Slc35d1"; gene_source "ensembl"; gene_biotype "protein_coding"; transcript_name "Slc35d1-203"; transcript_source "ensembl"; transcript_biotype "protein_coding"; protein_id "ENSRNOP00000094333"; protein_version "1";
5	ensembl	three_prime_utr	123174388	123174746	0	-	.	gene_id "ENSRNOG00000022967"; gene_version "8"; transcript_id "ENSRNOT00000143421"; transcript_version "1"; gene_name "Slc35d1"; gene_source "ensembl"; gene_biotype "protein_coding"; transcript_name "Slc35d1-205"; transcript_source "ensembl"; transcript_biotype "protein_coding";
5	ensembl	exon	123174388	123174819	0	-	.	gene_id "ENSRNOG00000022967"; gene_version "8"; transcript_id "ENSRNOT00000143421"; transcript_version "1"; exon_number "12"; gene_name "Slc35d1"; gene_source "ensembl"; gene_biotype "protein_coding"; transcript_name "Slc35d1-205"; transcript_source "ensembl"; transcript_biotype "protein_coding"; exon_id "ENSRNOE00000728887"; exon_version "1";
5	ensembl	transcript	123174388	123209961	0	-	.	gene_id "ENSRNOG00000022967"; gene_version "8"; transcript_id "ENSRNOT00000143421"; transcript_version "1"; gene_name "Slc35d1"; gene_source "ensembl"; gene_biotype "protein_coding"; transcript_name "Slc35d1-205"; transcript_source "ensembl"; transcript_biotype "protein_coding";
5	ensembl	stop_codon	123174747	123174749	0	-	0	gene_id "ENSRNOG00000022967"; gene_version "8"; transcript_id "ENSRNOT00000143421"; transcript_version "1"; exon_number "12"; gene_name "Slc35d1"; gene_source "ensembl"; gene_biotype "protein_coding"; transcript_name "Slc35d1-205"; transcript_source "ensembl"; transcript_biotype "protein_coding";
5	ensembl	CDS	123174750	123174819	0	-	1	gene_id "ENSRNOG00000022967"; gene_version "8"; transcript_id "ENSRNOT00000143421"; transcript_version "1"; exon_number "12"; gene_name "Slc35d1"; gene_source "ensembl"; gene_biotype "protein_coding"; transcript_name "Slc35d1-205"; transcript_source "ensembl"; transcript_biotype "protein_coding"; protein_id "ENSRNOP00000101526"; protein_version "1";
5	ensembl	exon	123180629	123180711	0	-	.	gene_id "ENSRNOG00000022967"; gene_version "8"; transcript_id "ENSRNOT00000143421"; transcript_version "1"; exon_number "11"; gene_name "Slc35d1"; gene_source "ensembl"; gene_biotype "protein_coding"; transcript_name "Slc35d1-205"; transcript_source "ensembl"; transcript_biotype "protein_coding"; exon_id "ENSRNOE00000254478"; exon_version "1";
5	ensembl	CDS	123180629	123180711	0	-	0	gene_id "ENSRNOG00000022967"; gene_version "8"; transcript_id "ENSRNOT00000143421"; transcript_version "1"; exon_number "11"; gene_name "Slc35d1"; gene_source "ensembl"; gene_biotype "protein_coding"; transcript_name "Slc35d1-205"; transcript_source "ensembl"; transcript_biotype "protein_coding"; protein_id "ENSRNOP00000101526"; protein_version "1";
5	ensembl	exon	123180629	123180711	0	-	.	gene_id "ENSRNOG00000022967"; gene_version "8"; transcript_id "ENSRNOT00000094233"; transcript_version "2"; exon_number "11"; gene_name "Slc35d1"; gene_source "ensembl"; gene_biotype "protein_coding"; transcript_name "Slc35d1-202"; transcript_source "ensembl"; transcript_biotype "protein_coding"; exon_id "ENSRNOE00000254478"; exon_version "1"; tag "Ensembl_canonical";
5	ensembl	CDS	123180629	123180711	0	-	0	gene_id "ENSRNOG00000022967"; gene_version "8"; transcript_id "ENSRNOT00000094233"; transcript_version "2"; exon_number "11"; gene_name "Slc35d1"; gene_source "ensembl"; gene_biotype "protein_coding"; transcript_name "Slc35d1-202"; transcript_source "ensembl"; transcript_biotype "protein_coding"; protein_id "ENSRNOP00000079911"; protein_version "1"; tag "Ensembl_canonical";
5	ensembl	exon	123180629	123180711	0	-	.	gene_id "ENSRNOG00000022967"; gene_version "8"; transcript_id "ENSRNOT00000032126"; transcript_version "7"; exon_number "10"; gene_name "Slc35d1"; gene_source "ensembl"; gene_biotype "protein_coding"; transcript_name "Slc35d1-201"; transcript_source "ensembl"; transcript_biotype "protein_coding"; exon_id "ENSRNOE00000254478"; exon_version "1";
5	ensembl	CDS	123180629	123180711	0	-	0	gene_id "ENSRNOG00000022967"; gene_version "8"; transcript_id "ENSRNOT00000032126"; transcript_version "7"; exon_number "10"; gene_name "Slc35d1"; gene_source "ensembl"; gene_biotype "protein_coding"; transcript_name "Slc35d1-201"; transcript_source "ensembl"; transcript_biotype "protein_coding"; protein_id "ENSRNOP00000037197"; protein_version "6";
5	ensembl	exon	123180629	123180711	0	-	.	gene_id "ENSRNOG00000022967"; gene_version "8"; transcript_id "ENSRNOT00000100643"; transcript_version "2"; exon_number "9"; gene_name "Slc35d1"; gene_source "ensembl"; gene_biotype "protein_coding"; transcript_name "Slc35d1-203"; transcript_source "ensembl"; transcript_biotype "protein_coding"; exon_id "ENSRNOE00000254478"; exon_version "1";
5	ensembl	CDS	123180629	123180711	0	-	0	gene_id "ENSRNOG00000022967"; gene_version "8"; transcript_id "ENSRNOT00000100643"; transcript_version "2"; exon_number "9"; gene_name "Slc35d1"; gene_source "ensembl"; gene_biotype "protein_coding"; transcript_name "Slc35d1-203"; transcript_source "ensembl"; transcript_biotype "protein_coding"; protein_id "ENSRNOP00000094333"; protein_version "1";
5	ensembl	exon	123180629	123180711	0	-	.	gene_id "ENSRNOG00000022967"; gene_version "8"; transcript_id "ENSRNOT00000128718"; transcript_version "1"; exon_number "11"; gene_name "Slc35d1"; gene_source "ensembl"; gene_biotype "protein_coding"; transcript_name "Slc35d1-204"; transcript_source "ensembl"; transcript_biotype "protein_coding"; exon_id "ENSRNOE00000254478"; exon_version "1";
5	ensembl	CDS	123180629	123180711	0	-	0	gene_id "ENSRNOG00000022967"; gene_version "8"; transcript_id "ENSRNOT00000128718"; transcript_version "1"; exon_number "11"; gene_name "Slc35d1"; gene_source "ensembl"; gene_biotype "protein_coding"; transcript_name "Slc35d1-204"; transcript_source "ensembl"; transcript_biotype "protein_coding"; protein_id "ENSRNOP00000107783"; protein_version "1";
5	ENSEMBL114_rn	exon	123180629	123180711	0.104575333619639	-	.	gene_id "ENSRNOG00000022967"; transcript_id "ENSRNOG00000022967_tx_2"; exon_id "5_123180629_123180711_-"; exonnum "11"; txlen "2073";
5	ensembl	exon	123184245	123184323	0	-	.	gene_id "ENSRNOG00000022967"; gene_version "8"; transcript_id "ENSRNOT00000143421"; transcript_version "1"; exon_number "10"; gene_name "Slc35d1"; gene_source "ensembl"; gene_biotype "protein_coding"; transcript_name "Slc35d1-205"; transcript_source "ensembl"; transcript_biotype "protein_coding"; exon_id "ENSRNOE00000254487"; exon_version "1";
5	ensembl	CDS	123184245	123184323	0	-	1	gene_id "ENSRNOG00000022967"; gene_version "8"; transcript_id "ENSRNOT00000143421"; transcript_version "1"; exon_number "10"; gene_name "Slc35d1"; gene_source "ensembl"; gene_biotype "protein_coding"; transcript_name "Slc35d1-205"; transcript_source "ensembl"; transcript_biotype "protein_coding"; protein_id "ENSRNOP00000101526"; protein_version "1";
5	ensembl	exon	123184245	123184323	0	-	.	gene_id "ENSRNOG00000022967"; gene_version "8"; transcript_id "ENSRNOT00000094233"; transcript_version "2"; exon_number "10"; gene_name "Slc35d1"; gene_source "ensembl"; gene_biotype "protein_coding"; transcript_name "Slc35d1-202"; transcript_source "ensembl"; transcript_biotype "protein_coding"; exon_id "ENSRNOE00000254487"; exon_version "1"; tag "Ensembl_canonical";
5	ensembl	CDS	123184245	123184323	0	-	1	gene_id "ENSRNOG00000022967"; gene_version "8"; transcript_id "ENSRNOT00000094233"; transcript_version "2"; exon_number "10"; gene_name "Slc35d1"; gene_source "ensembl"; gene_biotype "protein_coding"; transcript_name "Slc35d1-202"; transcript_source "ensembl"; transcript_biotype "protein_coding"; protein_id "ENSRNOP00000079911"; protein_version "1"; tag "Ensembl_canonical";
5	ensembl	exon	123184245	123184323	0	-	.	gene_id "ENSRNOG00000022967"; gene_version "8"; transcript_id "ENSRNOT00000032126"; transcript_version "7"; exon_number "9"; gene_name "Slc35d1"; gene_source "ensembl"; gene_biotype "protein_coding"; transcript_name "Slc35d1-201"; transcript_source "ensembl"; transcript_biotype "protein_coding"; exon_id "ENSRNOE00000254487"; exon_version "1";
5	ensembl	CDS	123184245	123184323	0	-	1	gene_id "ENSRNOG00000022967"; gene_version "8"; transcript_id "ENSRNOT00000032126"; transcript_version "7"; exon_number "9"; gene_name "Slc35d1"; gene_source "ensembl"; gene_biotype "protein_coding"; transcript_name "Slc35d1-201"; transcript_source "ensembl"; transcript_biotype "protein_coding"; protein_id "ENSRNOP00000037197"; protein_version "6";
5	ensembl	exon	123184245	123184323	0	-	.	gene_id "ENSRNOG00000022967"; gene_version "8"; transcript_id "ENSRNOT00000128718"; transcript_version "1"; exon_number "10"; gene_name "Slc35d1"; gene_source "ensembl"; gene_biotype "protein_coding"; transcript_name "Slc35d1-204"; transcript_source "ensembl"; transcript_biotype "protein_coding"; exon_id "ENSRNOE00000254487"; exon_version "1";
5	ensembl	CDS	123184245	123184323	0	-	1	gene_id "ENSRNOG00000022967"; gene_version "8"; transcript_id "ENSRNOT00000128718"; transcript_version "1"; exon_number "10"; gene_name "Slc35d1"; gene_source "ensembl"; gene_biotype "protein_coding"; transcript_name "Slc35d1-204"; transcript_source "ensembl"; transcript_biotype "protein_coding"; protein_id "ENSRNOP00000107783"; protein_version "1";
5	ENSEMBL114_rn	exon	123184245	123184323	0.104575333619639	-	.	gene_id "ENSRNOG00000022967"; transcript_id "ENSRNOG00000022967_tx_2"; exon_id "5_123184245_123184323_-"; exonnum "10"; txlen "2073";
5	ensembl	exon	123185279	123185346	0	-	.	gene_id "ENSRNOG00000022967"; gene_version "8"; transcript_id "ENSRNOT00000143421"; transcript_version "1"; exon_number "9"; gene_name "Slc35d1"; gene_source "ensembl"; gene_biotype "protein_coding"; transcript_name "Slc35d1-205"; transcript_source "ensembl"; transcript_biotype "protein_coding"; exon_id "ENSRNOE00000254420"; exon_version "1";
5	ensembl	CDS	123185279	123185346	0	-	0	gene_id "ENSRNOG00000022967"; gene_version "8"; transcript_id "ENSRNOT00000143421"; transcript_version "1"; exon_number "9"; gene_name "Slc35d1"; gene_source "ensembl"; gene_biotype "protein_coding"; transcript_name "Slc35d1-205"; transcript_source "ensembl"; transcript_biotype "protein_coding"; protein_id "ENSRNOP00000101526"; protein_version "1";
5	ensembl	exon	123185279	123185346	0	-	.	gene_id "ENSRNOG00000022967"; gene_version "8"; transcript_id "ENSRNOT00000094233"; transcript_version "2"; exon_number "9"; gene_name "Slc35d1"; gene_source "ensembl"; gene_biotype "protein_coding"; transcript_name "Slc35d1-202"; transcript_source "ensembl"; transcript_biotype "protein_coding"; exon_id "ENSRNOE00000254420"; exon_version "1"; tag "Ensembl_canonical";
5	ensembl	CDS	123185279	123185346	0	-	0	gene_id "ENSRNOG00000022967"; gene_version "8"; transcript_id "ENSRNOT00000094233"; transcript_version "2"; exon_number "9"; gene_name "Slc35d1"; gene_source "ensembl"; gene_biotype "protein_coding"; transcript_name "Slc35d1-202"; transcript_source "ensembl"; transcript_biotype "protein_coding"; protein_id "ENSRNOP00000079911"; protein_version "1"; tag "Ensembl_canonical";
5	ensembl	exon	123185279	123185346	0	-	.	gene_id "ENSRNOG00000022967"; gene_version "8"; transcript_id "ENSRNOT00000032126"; transcript_version "7"; exon_number "8"; gene_name "Slc35d1"; gene_source "ensembl"; gene_biotype "protein_coding"; transcript_name "Slc35d1-201"; transcript_source "ensembl"; transcript_biotype "protein_coding"; exon_id "ENSRNOE00000254420"; exon_version "1";
5	ensembl	CDS	123185279	123185346	0	-	0	gene_id "ENSRNOG00000022967"; gene_version "8"; transcript_id "ENSRNOT00000032126"; transcript_version "7"; exon_number "8"; gene_name "Slc35d1"; gene_source "ensembl"; gene_biotype "protein_coding"; transcript_name "Slc35d1-201"; transcript_source "ensembl"; transcript_biotype "protein_coding"; protein_id "ENSRNOP00000037197"; protein_version "6";
5	ensembl	exon	123185279	123185346	0	-	.	gene_id "ENSRNOG00000022967"; gene_version "8"; transcript_id "ENSRNOT00000128718"; transcript_version "1"; exon_number "9"; gene_name "Slc35d1"; gene_source "ensembl"; gene_biotype "protein_coding"; transcript_name "Slc35d1-204"; transcript_source "ensembl"; transcript_biotype "protein_coding"; exon_id "ENSRNOE00000254420"; exon_version "1";
5	ensembl	CDS	123185279	123185346	0	-	0	gene_id "ENSRNOG00000022967"; gene_version "8"; transcript_id "ENSRNOT00000128718"; transcript_version "1"; exon_number "9"; gene_name "Slc35d1"; gene_source "ensembl"; gene_biotype "protein_coding"; transcript_name "Slc35d1-204"; transcript_source "ensembl"; transcript_biotype "protein_coding"; protein_id "ENSRNOP00000107783"; protein_version "1";
5	ENSEMBL114_rn	exon	123185279	123185346	0.104575333619639	-	.	gene_id "ENSRNOG00000022967"; transcript_id "ENSRNOG00000022967_tx_2"; exon_id "5_123185279_123185346_-"; exonnum "9"; txlen "2073";
5	ensembl	exon	123200193	123200285	0	-	.	gene_id "ENSRNOG00000022967"; gene_version "8"; transcript_id "ENSRNOT00000143421"; transcript_version "1"; exon_number "8"; gene_name "Slc35d1"; gene_source "ensembl"; gene_biotype "protein_coding"; transcript_name "Slc35d1-205"; transcript_source "ensembl"; transcript_biotype "protein_coding"; exon_id "ENSRNOE00000254432"; exon_version "1";
5	ensembl	CDS	123200193	123200285	0	-	0	gene_id "ENSRNOG00000022967"; gene_version "8"; transcript_id "ENSRNOT00000143421"; transcript_version "1"; exon_number "8"; gene_name "Slc35d1"; gene_source "ensembl"; gene_biotype "protein_coding"; transcript_name "Slc35d1-205"; transcript_source "ensembl"; transcript_biotype "protein_coding"; protein_id "ENSRNOP00000101526"; protein_version "1";
5	ensembl	exon	123200193	123200285	0	-	.	gene_id "ENSRNOG00000022967"; gene_version "8"; transcript_id "ENSRNOT00000094233"; transcript_version "2"; exon_number "8"; gene_name "Slc35d1"; gene_source "ensembl"; gene_biotype "protein_coding"; transcript_name "Slc35d1-202"; transcript_source "ensembl"; transcript_biotype "protein_coding"; exon_id "ENSRNOE00000254432"; exon_version "1"; tag "Ensembl_canonical";
5	ensembl	CDS	123200193	123200285	0	-	0	gene_id "ENSRNOG00000022967"; gene_version "8"; transcript_id "ENSRNOT00000094233"; transcript_version "2"; exon_number "8"; gene_name "Slc35d1"; gene_source "ensembl"; gene_biotype "protein_coding"; transcript_name "Slc35d1-202"; transcript_source "ensembl"; transcript_biotype "protein_coding"; protein_id "ENSRNOP00000079911"; protein_version "1"; tag "Ensembl_canonical";
5	ensembl	exon	123200193	123200285	0	-	.	gene_id "ENSRNOG00000022967"; gene_version "8"; transcript_id "ENSRNOT00000100643"; transcript_version "2"; exon_number "8"; gene_name "Slc35d1"; gene_source "ensembl"; gene_biotype "protein_coding"; transcript_name "Slc35d1-203"; transcript_source "ensembl"; transcript_biotype "protein_coding"; exon_id "ENSRNOE00000254432"; exon_version "1";
5	ensembl	CDS	123200193	123200285	0	-	0	gene_id "ENSRNOG00000022967"; gene_version "8"; transcript_id "ENSRNOT00000100643"; transcript_version "2"; exon_number "8"; gene_name "Slc35d1"; gene_source "ensembl"; gene_biotype "protein_coding"; transcript_name "Slc35d1-203"; transcript_source "ensembl"; transcript_biotype "protein_coding"; protein_id "ENSRNOP00000094333"; protein_version "1";
5	ensembl	exon	123200193	123200285	0	-	.	gene_id "ENSRNOG00000022967"; gene_version "8"; transcript_id "ENSRNOT00000128718"; transcript_version "1"; exon_number "8"; gene_name "Slc35d1"; gene_source "ensembl"; gene_biotype "protein_coding"; transcript_name "Slc35d1-204"; transcript_source "ensembl"; transcript_biotype "protein_coding"; exon_id "ENSRNOE00000254432"; exon_version "1";
5	ensembl	CDS	123200193	123200285	0	-	0	gene_id "ENSRNOG00000022967"; gene_version "8"; transcript_id "ENSRNOT00000128718"; transcript_version "1"; exon_number "8"; gene_name "Slc35d1"; gene_source "ensembl"; gene_biotype "protein_coding"; transcript_name "Slc35d1-204"; transcript_source "ensembl"; transcript_biotype "protein_coding"; protein_id "ENSRNOP00000107783"; protein_version "1";
5	ENSEMBL114_rn	exon	123200193	123200285	0.104575333619639	-	.	gene_id "ENSRNOG00000022967"; transcript_id "ENSRNOG00000022967_tx_2"; exon_id "5_123200193_123200285_-"; exonnum "8"; txlen "2073";
5	ensembl	exon	123203162	123203264	0	-	.	gene_id "ENSRNOG00000022967"; gene_version "8"; transcript_id "ENSRNOT00000143421"; transcript_version "1"; exon_number "7"; gene_name "Slc35d1"; gene_source "ensembl"; gene_biotype "protein_coding"; transcript_name "Slc35d1-205"; transcript_source "ensembl"; transcript_biotype "protein_coding"; exon_id "ENSRNOE00000254439"; exon_version "1";
5	ensembl	CDS	123203162	123203264	0	-	1	gene_id "ENSRNOG00000022967"; gene_version "8"; transcript_id "ENSRNOT00000143421"; transcript_version "1"; exon_number "7"; gene_name "Slc35d1"; gene_source "ensembl"; gene_biotype "protein_coding"; transcript_name "Slc35d1-205"; transcript_source "ensembl"; transcript_biotype "protein_coding"; protein_id "ENSRNOP00000101526"; protein_version "1";
5	ensembl	exon	123203162	123203264	0	-	.	gene_id "ENSRNOG00000022967"; gene_version "8"; transcript_id "ENSRNOT00000094233"; transcript_version "2"; exon_number "7"; gene_name "Slc35d1"; gene_source "ensembl"; gene_biotype "protein_coding"; transcript_name "Slc35d1-202"; transcript_source "ensembl"; transcript_biotype "protein_coding"; exon_id "ENSRNOE00000254439"; exon_version "1"; tag "Ensembl_canonical";
5	ensembl	CDS	123203162	123203264	0	-	1	gene_id "ENSRNOG00000022967"; gene_version "8"; transcript_id "ENSRNOT00000094233"; transcript_version "2"; exon_number "7"; gene_name "Slc35d1"; gene_source "ensembl"; gene_biotype "protein_coding"; transcript_name "Slc35d1-202"; transcript_source "ensembl"; transcript_biotype "protein_coding"; protein_id "ENSRNOP00000079911"; protein_version "1"; tag "Ensembl_canonical";
5	ensembl	exon	123203162	123203264	0	-	.	gene_id "ENSRNOG00000022967"; gene_version "8"; transcript_id "ENSRNOT00000032126"; transcript_version "7"; exon_number "7"; gene_name "Slc35d1"; gene_source "ensembl"; gene_biotype "protein_coding"; transcript_name "Slc35d1-201"; transcript_source "ensembl"; transcript_biotype "protein_coding"; exon_id "ENSRNOE00000254439"; exon_version "1";
5	ensembl	CDS	123203162	123203264	0	-	1	gene_id "ENSRNOG00000022967"; gene_version "8"; transcript_id "ENSRNOT00000032126"; transcript_version "7"; exon_number "7"; gene_name "Slc35d1"; gene_source "ensembl"; gene_biotype "protein_coding"; transcript_name "Slc35d1-201"; transcript_source "ensembl"; transcript_biotype "protein_coding"; protein_id "ENSRNOP00000037197"; protein_version "6";
5	ensembl	exon	123203162	123203264	0	-	.	gene_id "ENSRNOG00000022967"; gene_version "8"; transcript_id "ENSRNOT00000100643"; transcript_version "2"; exon_number "7"; gene_name "Slc35d1"; gene_source "ensembl"; gene_biotype "protein_coding"; transcript_name "Slc35d1-203"; transcript_source "ensembl"; transcript_biotype "protein_coding"; exon_id "ENSRNOE00000254439"; exon_version "1";
5	ensembl	CDS	123203162	123203264	0	-	1	gene_id "ENSRNOG00000022967"; gene_version "8"; transcript_id "ENSRNOT00000100643"; transcript_version "2"; exon_number "7"; gene_name "Slc35d1"; gene_source "ensembl"; gene_biotype "protein_coding"; transcript_name "Slc35d1-203"; transcript_source "ensembl"; transcript_biotype "protein_coding"; protein_id "ENSRNOP00000094333"; protein_version "1";
5	ensembl	exon	123203162	123203264	0	-	.	gene_id "ENSRNOG00000022967"; gene_version "8"; transcript_id "ENSRNOT00000128718"; transcript_version "1"; exon_number "7"; gene_name "Slc35d1"; gene_source "ensembl"; gene_biotype "protein_coding"; transcript_name "Slc35d1-204"; transcript_source "ensembl"; transcript_biotype "protein_coding"; exon_id "ENSRNOE00000254439"; exon_version "1";
5	ensembl	CDS	123203162	123203264	0	-	1	gene_id "ENSRNOG00000022967"; gene_version "8"; transcript_id "ENSRNOT00000128718"; transcript_version "1"; exon_number "7"; gene_name "Slc35d1"; gene_source "ensembl"; gene_biotype "protein_coding"; transcript_name "Slc35d1-204"; transcript_source "ensembl"; transcript_biotype "protein_coding"; protein_id "ENSRNOP00000107783"; protein_version "1";
5	ENSEMBL114_rn	exon	123203162	123203264	0.104575333619639	-	.	gene_id "ENSRNOG00000022967"; transcript_id "ENSRNOG00000022967_tx_2"; exon_id "5_123203162_123203264_-"; exonnum "7"; txlen "2073";
5	ensembl	exon	123205493	123205561	0	-	.	gene_id "ENSRNOG00000022967"; gene_version "8"; transcript_id "ENSRNOT00000143421"; transcript_version "1"; exon_number "6"; gene_name "Slc35d1"; gene_source "ensembl"; gene_biotype "protein_coding"; transcript_name "Slc35d1-205"; transcript_source "ensembl"; transcript_biotype "protein_coding"; exon_id "ENSRNOE00000254450"; exon_version "1";
5	ensembl	CDS	123205493	123205561	0	-	1	gene_id "ENSRNOG00000022967"; gene_version "8"; transcript_id "ENSRNOT00000143421"; transcript_version "1"; exon_number "6"; gene_name "Slc35d1"; gene_source "ensembl"; gene_biotype "protein_coding"; transcript_name "Slc35d1-205"; transcript_source "ensembl"; transcript_biotype "protein_coding"; protein_id "ENSRNOP00000101526"; protein_version "1";
5	ensembl	exon	123205493	123205561	0	-	.	gene_id "ENSRNOG00000022967"; gene_version "8"; transcript_id "ENSRNOT00000094233"; transcript_version "2"; exon_number "6"; gene_name "Slc35d1"; gene_source "ensembl"; gene_biotype "protein_coding"; transcript_name "Slc35d1-202"; transcript_source "ensembl"; transcript_biotype "protein_coding"; exon_id "ENSRNOE00000254450"; exon_version "1"; tag "Ensembl_canonical";
5	ensembl	CDS	123205493	123205561	0	-	1	gene_id "ENSRNOG00000022967"; gene_version "8"; transcript_id "ENSRNOT00000094233"; transcript_version "2"; exon_number "6"; gene_name "Slc35d1"; gene_source "ensembl"; gene_biotype "protein_coding"; transcript_name "Slc35d1-202"; transcript_source "ensembl"; transcript_biotype "protein_coding"; protein_id "ENSRNOP00000079911"; protein_version "1"; tag "Ensembl_canonical";
5	ensembl	exon	123205493	123205561	0	-	.	gene_id "ENSRNOG00000022967"; gene_version "8"; transcript_id "ENSRNOT00000032126"; transcript_version "7"; exon_number "6"; gene_name "Slc35d1"; gene_source "ensembl"; gene_biotype "protein_coding"; transcript_name "Slc35d1-201"; transcript_source "ensembl"; transcript_biotype "protein_coding"; exon_id "ENSRNOE00000254450"; exon_version "1";
5	ensembl	CDS	123205493	123205561	0	-	1	gene_id "ENSRNOG00000022967"; gene_version "8"; transcript_id "ENSRNOT00000032126"; transcript_version "7"; exon_number "6"; gene_name "Slc35d1"; gene_source "ensembl"; gene_biotype "protein_coding"; transcript_name "Slc35d1-201"; transcript_source "ensembl"; transcript_biotype "protein_coding"; protein_id "ENSRNOP00000037197"; protein_version "6";
5	ensembl	exon	123205493	123205561	0	-	.	gene_id "ENSRNOG00000022967"; gene_version "8"; transcript_id "ENSRNOT00000100643"; transcript_version "2"; exon_number "6"; gene_name "Slc35d1"; gene_source "ensembl"; gene_biotype "protein_coding"; transcript_name "Slc35d1-203"; transcript_source "ensembl"; transcript_biotype "protein_coding"; exon_id "ENSRNOE00000254450"; exon_version "1";
5	ensembl	CDS	123205493	123205561	0	-	1	gene_id "ENSRNOG00000022967"; gene_version "8"; transcript_id "ENSRNOT00000100643"; transcript_version "2"; exon_number "6"; gene_name "Slc35d1"; gene_source "ensembl"; gene_biotype "protein_coding"; transcript_name "Slc35d1-203"; transcript_source "ensembl"; transcript_biotype "protein_coding"; protein_id "ENSRNOP00000094333"; protein_version "1";
5	ensembl	exon	123205493	123205561	0	-	.	gene_id "ENSRNOG00000022967"; gene_version "8"; transcript_id "ENSRNOT00000128718"; transcript_version "1"; exon_number "6"; gene_name "Slc35d1"; gene_source "ensembl"; gene_biotype "protein_coding"; transcript_name "Slc35d1-204"; transcript_source "ensembl"; transcript_biotype "protein_coding"; exon_id "ENSRNOE00000254450"; exon_version "1";
5	ensembl	CDS	123205493	123205561	0	-	1	gene_id "ENSRNOG00000022967"; gene_version "8"; transcript_id "ENSRNOT00000128718"; transcript_version "1"; exon_number "6"; gene_name "Slc35d1"; gene_source "ensembl"; gene_biotype "protein_coding"; transcript_name "Slc35d1-204"; transcript_source "ensembl"; transcript_biotype "protein_coding"; protein_id "ENSRNOP00000107783"; protein_version "1";
5	ENSEMBL114_rn	exon	123205493	123205561	0.104575333619639	-	.	gene_id "ENSRNOG00000022967"; transcript_id "ENSRNOG00000022967_tx_2"; exon_id "5_123205493_123205561_-"; exonnum "6"; txlen "2073";
5	ensembl	exon	123206324	123206395	0	-	.	gene_id "ENSRNOG00000022967"; gene_version "8"; transcript_id "ENSRNOT00000143421"; transcript_version "1"; exon_number "5"; gene_name "Slc35d1"; gene_source "ensembl"; gene_biotype "protein_coding"; transcript_name "Slc35d1-205"; transcript_source "ensembl"; transcript_biotype "protein_coding"; exon_id "ENSRNOE00000254458"; exon_version "1";
5	ensembl	CDS	123206324	123206395	0	-	1	gene_id "ENSRNOG00000022967"; gene_version "8"; transcript_id "ENSRNOT00000143421"; transcript_version "1"; exon_number "5"; gene_name "Slc35d1"; gene_source "ensembl"; gene_biotype "protein_coding"; transcript_name "Slc35d1-205"; transcript_source "ensembl"; transcript_biotype "protein_coding"; protein_id "ENSRNOP00000101526"; protein_version "1";
5	ensembl	exon	123206324	123206395	0	-	.	gene_id "ENSRNOG00000022967"; gene_version "8"; transcript_id "ENSRNOT00000094233"; transcript_version "2"; exon_number "5"; gene_name "Slc35d1"; gene_source "ensembl"; gene_biotype "protein_coding"; transcript_name "Slc35d1-202"; transcript_source "ensembl"; transcript_biotype "protein_coding"; exon_id "ENSRNOE00000254458"; exon_version "1"; tag "Ensembl_canonical";
5	ensembl	CDS	123206324	123206395	0	-	1	gene_id "ENSRNOG00000022967"; gene_version "8"; transcript_id "ENSRNOT00000094233"; transcript_version "2"; exon_number "5"; gene_name "Slc35d1"; gene_source "ensembl"; gene_biotype "protein_coding"; transcript_name "Slc35d1-202"; transcript_source "ensembl"; transcript_biotype "protein_coding"; protein_id "ENSRNOP00000079911"; protein_version "1"; tag "Ensembl_canonical";
5	ensembl	exon	123206324	123206395	0	-	.	gene_id "ENSRNOG00000022967"; gene_version "8"; transcript_id "ENSRNOT00000032126"; transcript_version "7"; exon_number "5"; gene_name "Slc35d1"; gene_source "ensembl"; gene_biotype "protein_coding"; transcript_name "Slc35d1-201"; transcript_source "ensembl"; transcript_biotype "protein_coding"; exon_id "ENSRNOE00000254458"; exon_version "1";
5	ensembl	CDS	123206324	123206395	0	-	1	gene_id "ENSRNOG00000022967"; gene_version "8"; transcript_id "ENSRNOT00000032126"; transcript_version "7"; exon_number "5"; gene_name "Slc35d1"; gene_source "ensembl"; gene_biotype "protein_coding"; transcript_name "Slc35d1-201"; transcript_source "ensembl"; transcript_biotype "protein_coding"; protein_id "ENSRNOP00000037197"; protein_version "6";
5	ensembl	exon	123206324	123206395	0	-	.	gene_id "ENSRNOG00000022967"; gene_version "8"; transcript_id "ENSRNOT00000100643"; transcript_version "2"; exon_number "5"; gene_name "Slc35d1"; gene_source "ensembl"; gene_biotype "protein_coding"; transcript_name "Slc35d1-203"; transcript_source "ensembl"; transcript_biotype "protein_coding"; exon_id "ENSRNOE00000254458"; exon_version "1";
5	ensembl	CDS	123206324	123206395	0	-	1	gene_id "ENSRNOG00000022967"; gene_version "8"; transcript_id "ENSRNOT00000100643"; transcript_version "2"; exon_number "5"; gene_name "Slc35d1"; gene_source "ensembl"; gene_biotype "protein_coding"; transcript_name "Slc35d1-203"; transcript_source "ensembl"; transcript_biotype "protein_coding"; protein_id "ENSRNOP00000094333"; protein_version "1";
5	ensembl	exon	123206324	123206395	0	-	.	gene_id "ENSRNOG00000022967"; gene_version "8"; transcript_id "ENSRNOT00000128718"; transcript_version "1"; exon_number "5"; gene_name "Slc35d1"; gene_source "ensembl"; gene_biotype "protein_coding"; transcript_name "Slc35d1-204"; transcript_source "ensembl"; transcript_biotype "protein_coding"; exon_id "ENSRNOE00000254458"; exon_version "1";
5	ensembl	CDS	123206324	123206395	0	-	1	gene_id "ENSRNOG00000022967"; gene_version "8"; transcript_id "ENSRNOT00000128718"; transcript_version "1"; exon_number "5"; gene_name "Slc35d1"; gene_source "ensembl"; gene_biotype "protein_coding"; transcript_name "Slc35d1-204"; transcript_source "ensembl"; transcript_biotype "protein_coding"; protein_id "ENSRNOP00000107783"; protein_version "1";
5	ENSEMBL114_rn	exon	123206324	123206395	0.104575333619639	-	.	gene_id "ENSRNOG00000022967"; transcript_id "ENSRNOG00000022967_tx_2"; exon_id "5_123206324_123206395_-"; exonnum "5"; txlen "2073";
5	ensembl	exon	123208156	123208223	0	-	.	gene_id "ENSRNOG00000022967"; gene_version "8"; transcript_id "ENSRNOT00000143421"; transcript_version "1"; exon_number "4"; gene_name "Slc35d1"; gene_source "ensembl"; gene_biotype "protein_coding"; transcript_name "Slc35d1-205"; transcript_source "ensembl"; transcript_biotype "protein_coding"; exon_id "ENSRNOE00000254464"; exon_version "1";
5	ensembl	CDS	123208156	123208223	0	-	0	gene_id "ENSRNOG00000022967"; gene_version "8"; transcript_id "ENSRNOT00000143421"; transcript_version "1"; exon_number "4"; gene_name "Slc35d1"; gene_source "ensembl"; gene_biotype "protein_coding"; transcript_name "Slc35d1-205"; transcript_source "ensembl"; transcript_biotype "protein_coding"; protein_id "ENSRNOP00000101526"; protein_version "1";
5	ensembl	exon	123208156	123208223	0	-	.	gene_id "ENSRNOG00000022967"; gene_version "8"; transcript_id "ENSRNOT00000094233"; transcript_version "2"; exon_number "4"; gene_name "Slc35d1"; gene_source "ensembl"; gene_biotype "protein_coding"; transcript_name "Slc35d1-202"; transcript_source "ensembl"; transcript_biotype "protein_coding"; exon_id "ENSRNOE00000254464"; exon_version "1"; tag "Ensembl_canonical";
5	ensembl	CDS	123208156	123208223	0	-	0	gene_id "ENSRNOG00000022967"; gene_version "8"; transcript_id "ENSRNOT00000094233"; transcript_version "2"; exon_number "4"; gene_name "Slc35d1"; gene_source "ensembl"; gene_biotype "protein_coding"; transcript_name "Slc35d1-202"; transcript_source "ensembl"; transcript_biotype "protein_coding"; protein_id "ENSRNOP00000079911"; protein_version "1"; tag "Ensembl_canonical";
5	ensembl	exon	123208156	123208223	0	-	.	gene_id "ENSRNOG00000022967"; gene_version "8"; transcript_id "ENSRNOT00000032126"; transcript_version "7"; exon_number "4"; gene_name "Slc35d1"; gene_source "ensembl"; gene_biotype "protein_coding"; transcript_name "Slc35d1-201"; transcript_source "ensembl"; transcript_biotype "protein_coding"; exon_id "ENSRNOE00000254464"; exon_version "1";
5	ensembl	CDS	123208156	123208223	0	-	0	gene_id "ENSRNOG00000022967"; gene_version "8"; transcript_id "ENSRNOT00000032126"; transcript_version "7"; exon_number "4"; gene_name "Slc35d1"; gene_source "ensembl"; gene_biotype "protein_coding"; transcript_name "Slc35d1-201"; transcript_source "ensembl"; transcript_biotype "protein_coding"; protein_id "ENSRNOP00000037197"; protein_version "6";
5	ensembl	exon	123208156	123208223	0	-	.	gene_id "ENSRNOG00000022967"; gene_version "8"; transcript_id "ENSRNOT00000100643"; transcript_version "2"; exon_number "4"; gene_name "Slc35d1"; gene_source "ensembl"; gene_biotype "protein_coding"; transcript_name "Slc35d1-203"; transcript_source "ensembl"; transcript_biotype "protein_coding"; exon_id "ENSRNOE00000254464"; exon_version "1";
5	ensembl	CDS	123208156	123208223	0	-	0	gene_id "ENSRNOG00000022967"; gene_version "8"; transcript_id "ENSRNOT00000100643"; transcript_version "2"; exon_number "4"; gene_name "Slc35d1"; gene_source "ensembl"; gene_biotype "protein_coding"; transcript_name "Slc35d1-203"; transcript_source "ensembl"; transcript_biotype "protein_coding"; protein_id "ENSRNOP00000094333"; protein_version "1";
5	ensembl	exon	123208156	123208223	0	-	.	gene_id "ENSRNOG00000022967"; gene_version "8"; transcript_id "ENSRNOT00000128718"; transcript_version "1"; exon_number "4"; gene_name "Slc35d1"; gene_source "ensembl"; gene_biotype "protein_coding"; transcript_name "Slc35d1-204"; transcript_source "ensembl"; transcript_biotype "protein_coding"; exon_id "ENSRNOE00000254464"; exon_version "1";
5	ensembl	CDS	123208156	123208223	0	-	0	gene_id "ENSRNOG00000022967"; gene_version "8"; transcript_id "ENSRNOT00000128718"; transcript_version "1"; exon_number "4"; gene_name "Slc35d1"; gene_source "ensembl"; gene_biotype "protein_coding"; transcript_name "Slc35d1-204"; transcript_source "ensembl"; transcript_biotype "protein_coding"; protein_id "ENSRNOP00000107783"; protein_version "1";
5	ENSEMBL114_rn	exon	123208156	123208223	0.104575333619639	-	.	gene_id "ENSRNOG00000022967"; transcript_id "ENSRNOG00000022967_tx_2"; exon_id "5_123208156_123208223_-"; exonnum "4"; txlen "2073";
5	ensembl	exon	123208886	123208972	0	-	.	gene_id "ENSRNOG00000022967"; gene_version "8"; transcript_id "ENSRNOT00000143421"; transcript_version "1"; exon_number "3"; gene_name "Slc35d1"; gene_source "ensembl"; gene_biotype "protein_coding"; transcript_name "Slc35d1-205"; transcript_source "ensembl"; transcript_biotype "protein_coding"; exon_id "ENSRNOE00000254470"; exon_version "2";
5	ensembl	CDS	123208886	123208972	0	-	0	gene_id "ENSRNOG00000022967"; gene_version "8"; transcript_id "ENSRNOT00000143421"; transcript_version "1"; exon_number "3"; gene_name "Slc35d1"; gene_source "ensembl"; gene_biotype "protein_coding"; transcript_name "Slc35d1-205"; transcript_source "ensembl"; transcript_biotype "protein_coding"; protein_id "ENSRNOP00000101526"; protein_version "1";
5	ensembl	exon	123208886	123208972	0	-	.	gene_id "ENSRNOG00000022967"; gene_version "8"; transcript_id "ENSRNOT00000094233"; transcript_version "2"; exon_number "3"; gene_name "Slc35d1"; gene_source "ensembl"; gene_biotype "protein_coding"; transcript_name "Slc35d1-202"; transcript_source "ensembl"; transcript_biotype "protein_coding"; exon_id "ENSRNOE00000254470"; exon_version "2"; tag "Ensembl_canonical";
5	ensembl	CDS	123208886	123208972	0	-	0	gene_id "ENSRNOG00000022967"; gene_version "8"; transcript_id "ENSRNOT00000094233"; transcript_version "2"; exon_number "3"; gene_name "Slc35d1"; gene_source "ensembl"; gene_biotype "protein_coding"; transcript_name "Slc35d1-202"; transcript_source "ensembl"; transcript_biotype "protein_coding"; protein_id "ENSRNOP00000079911"; protein_version "1"; tag "Ensembl_canonical";
5	ensembl	exon	123208886	123208972	0	-	.	gene_id "ENSRNOG00000022967"; gene_version "8"; transcript_id "ENSRNOT00000032126"; transcript_version "7"; exon_number "3"; gene_name "Slc35d1"; gene_source "ensembl"; gene_biotype "protein_coding"; transcript_name "Slc35d1-201"; transcript_source "ensembl"; transcript_biotype "protein_coding"; exon_id "ENSRNOE00000254470"; exon_version "2";
5	ensembl	CDS	123208886	123208972	0	-	0	gene_id "ENSRNOG00000022967"; gene_version "8"; transcript_id "ENSRNOT00000032126"; transcript_version "7"; exon_number "3"; gene_name "Slc35d1"; gene_source "ensembl"; gene_biotype "protein_coding"; transcript_name "Slc35d1-201"; transcript_source "ensembl"; transcript_biotype "protein_coding"; protein_id "ENSRNOP00000037197"; protein_version "6";
5	ensembl	exon	123208886	123208972	0	-	.	gene_id "ENSRNOG00000022967"; gene_version "8"; transcript_id "ENSRNOT00000100643"; transcript_version "2"; exon_number "3"; gene_name "Slc35d1"; gene_source "ensembl"; gene_biotype "protein_coding"; transcript_name "Slc35d1-203"; transcript_source "ensembl"; transcript_biotype "protein_coding"; exon_id "ENSRNOE00000254470"; exon_version "2";
5	ensembl	CDS	123208886	123208972	0	-	0	gene_id "ENSRNOG00000022967"; gene_version "8"; transcript_id "ENSRNOT00000100643"; transcript_version "2"; exon_number "3"; gene_name "Slc35d1"; gene_source "ensembl"; gene_biotype "protein_coding"; transcript_name "Slc35d1-203"; transcript_source "ensembl"; transcript_biotype "protein_coding"; protein_id "ENSRNOP00000094333"; protein_version "1";
5	ensembl	exon	123208886	123208972	0	-	.	gene_id "ENSRNOG00000022967"; gene_version "8"; transcript_id "ENSRNOT00000128718"; transcript_version "1"; exon_number "3"; gene_name "Slc35d1"; gene_source "ensembl"; gene_biotype "protein_coding"; transcript_name "Slc35d1-204"; transcript_source "ensembl"; transcript_biotype "protein_coding"; exon_id "ENSRNOE00000254470"; exon_version "2";
5	ensembl	CDS	123208886	123208972	0	-	0	gene_id "ENSRNOG00000022967"; gene_version "8"; transcript_id "ENSRNOT00000128718"; transcript_version "1"; exon_number "3"; gene_name "Slc35d1"; gene_source "ensembl"; gene_biotype "protein_coding"; transcript_name "Slc35d1-204"; transcript_source "ensembl"; transcript_biotype "protein_coding"; protein_id "ENSRNOP00000107783"; protein_version "1";
5	ENSEMBL114_rn	exon	123208886	123208972	0.104575333619639	-	.	gene_id "ENSRNOG00000022967"; transcript_id "ENSRNOG00000022967_tx_2"; exon_id "5_123208886_123208972_-"; exonnum "3"; txlen "2073";
5	ensembl	exon	123209073	123209106	0	-	.	gene_id "ENSRNOG00000022967"; gene_version "8"; transcript_id "ENSRNOT00000143421"; transcript_version "1"; exon_number "2"; gene_name "Slc35d1"; gene_source "ensembl"; gene_biotype "protein_coding"; transcript_name "Slc35d1-205"; transcript_source "ensembl"; transcript_biotype "protein_coding"; exon_id "ENSRNOE00000316862"; exon_version "1";
5	ensembl	CDS	123209073	123209106	0	-	1	gene_id "ENSRNOG00000022967"; gene_version "8"; transcript_id "ENSRNOT00000143421"; transcript_version "1"; exon_number "2"; gene_name "Slc35d1"; gene_source "ensembl"; gene_biotype "protein_coding"; transcript_name "Slc35d1-205"; transcript_source "ensembl"; transcript_biotype "protein_coding"; protein_id "ENSRNOP00000101526"; protein_version "1";
5	ensembl	exon	123209073	123209106	0	-	.	gene_id "ENSRNOG00000022967"; gene_version "8"; transcript_id "ENSRNOT00000094233"; transcript_version "2"; exon_number "2"; gene_name "Slc35d1"; gene_source "ensembl"; gene_biotype "protein_coding"; transcript_name "Slc35d1-202"; transcript_source "ensembl"; transcript_biotype "protein_coding"; exon_id "ENSRNOE00000316862"; exon_version "1"; tag "Ensembl_canonical";
5	ensembl	CDS	123209073	123209106	0	-	1	gene_id "ENSRNOG00000022967"; gene_version "8"; transcript_id "ENSRNOT00000094233"; transcript_version "2"; exon_number "2"; gene_name "Slc35d1"; gene_source "ensembl"; gene_biotype "protein_coding"; transcript_name "Slc35d1-202"; transcript_source "ensembl"; transcript_biotype "protein_coding"; protein_id "ENSRNOP00000079911"; protein_version "1"; tag "Ensembl_canonical";
5	ensembl	exon	123209073	123209106	0	-	.	gene_id "ENSRNOG00000022967"; gene_version "8"; transcript_id "ENSRNOT00000032126"; transcript_version "7"; exon_number "2"; gene_name "Slc35d1"; gene_source "ensembl"; gene_biotype "protein_coding"; transcript_name "Slc35d1-201"; transcript_source "ensembl"; transcript_biotype "protein_coding"; exon_id "ENSRNOE00000316862"; exon_version "1";
5	ensembl	CDS	123209073	123209106	0	-	1	gene_id "ENSRNOG00000022967"; gene_version "8"; transcript_id "ENSRNOT00000032126"; transcript_version "7"; exon_number "2"; gene_name "Slc35d1"; gene_source "ensembl"; gene_biotype "protein_coding"; transcript_name "Slc35d1-201"; transcript_source "ensembl"; transcript_biotype "protein_coding"; protein_id "ENSRNOP00000037197"; protein_version "6";
5	ensembl	exon	123209073	123209106	0	-	.	gene_id "ENSRNOG00000022967"; gene_version "8"; transcript_id "ENSRNOT00000100643"; transcript_version "2"; exon_number "2"; gene_name "Slc35d1"; gene_source "ensembl"; gene_biotype "protein_coding"; transcript_name "Slc35d1-203"; transcript_source "ensembl"; transcript_biotype "protein_coding"; exon_id "ENSRNOE00000316862"; exon_version "1";
5	ensembl	CDS	123209073	123209106	0	-	1	gene_id "ENSRNOG00000022967"; gene_version "8"; transcript_id "ENSRNOT00000100643"; transcript_version "2"; exon_number "2"; gene_name "Slc35d1"; gene_source "ensembl"; gene_biotype "protein_coding"; transcript_name "Slc35d1-203"; transcript_source "ensembl"; transcript_biotype "protein_coding"; protein_id "ENSRNOP00000094333"; protein_version "1";
5	ensembl	exon	123209073	123209106	0	-	.	gene_id "ENSRNOG00000022967"; gene_version "8"; transcript_id "ENSRNOT00000128718"; transcript_version "1"; exon_number "2"; gene_name "Slc35d1"; gene_source "ensembl"; gene_biotype "protein_coding"; transcript_name "Slc35d1-204"; transcript_source "ensembl"; transcript_biotype "protein_coding"; exon_id "ENSRNOE00000316862"; exon_version "1";
5	ensembl	CDS	123209073	123209106	0	-	1	gene_id "ENSRNOG00000022967"; gene_version "8"; transcript_id "ENSRNOT00000128718"; transcript_version "1"; exon_number "2"; gene_name "Slc35d1"; gene_source "ensembl"; gene_biotype "protein_coding"; transcript_name "Slc35d1-204"; transcript_source "ensembl"; transcript_biotype "protein_coding"; protein_id "ENSRNOP00000107783"; protein_version "1";
5	ENSEMBL114_rn	exon	123209073	123209106	0.104575333619639	-	.	gene_id "ENSRNOG00000022967"; transcript_id "ENSRNOG00000022967_tx_2"; exon_id "5_123209073_123209106_-"; exonnum "2"; txlen "2073";
5	ensembl	CDS	123209672	123209874	0	-	0	gene_id "ENSRNOG00000022967"; gene_version "8"; transcript_id "ENSRNOT00000143421"; transcript_version "1"; exon_number "1"; gene_name "Slc35d1"; gene_source "ensembl"; gene_biotype "protein_coding"; transcript_name "Slc35d1-205"; transcript_source "ensembl"; transcript_biotype "protein_coding"; protein_id "ENSRNOP00000101526"; protein_version "1";
5	ensembl	CDS	123209672	123209874	0	-	0	gene_id "ENSRNOG00000022967"; gene_version "8"; transcript_id "ENSRNOT00000094233"; transcript_version "2"; exon_number "1"; gene_name "Slc35d1"; gene_source "ensembl"; gene_biotype "protein_coding"; transcript_name "Slc35d1-202"; transcript_source "ensembl"; transcript_biotype "protein_coding"; protein_id "ENSRNOP00000079911"; protein_version "1"; tag "Ensembl_canonical";
5	ensembl	CDS	123209672	123209874	0	-	0	gene_id "ENSRNOG00000022967"; gene_version "8"; transcript_id "ENSRNOT00000032126"; transcript_version "7"; exon_number "1"; gene_name "Slc35d1"; gene_source "ensembl"; gene_biotype "protein_coding"; transcript_name "Slc35d1-201"; transcript_source "ensembl"; transcript_biotype "protein_coding"; protein_id "ENSRNOP00000037197"; protein_version "6";
5	ensembl	CDS	123209672	123209874	0	-	0	gene_id "ENSRNOG00000022967"; gene_version "8"; transcript_id "ENSRNOT00000100643"; transcript_version "2"; exon_number "1"; gene_name "Slc35d1"; gene_source "ensembl"; gene_biotype "protein_coding"; transcript_name "Slc35d1-203"; transcript_source "ensembl"; transcript_biotype "protein_coding"; protein_id "ENSRNOP00000094333"; protein_version "1";
5	ensembl	CDS	123209672	123209874	0	-	0	gene_id "ENSRNOG00000022967"; gene_version "8"; transcript_id "ENSRNOT00000128718"; transcript_version "1"; exon_number "1"; gene_name "Slc35d1"; gene_source "ensembl"; gene_biotype "protein_coding"; transcript_name "Slc35d1-204"; transcript_source "ensembl"; transcript_biotype "protein_coding"; protein_id "ENSRNOP00000107783"; protein_version "1";
5	ensembl	exon	123209672	123209961	0	-	.	gene_id "ENSRNOG00000022967"; gene_version "8"; transcript_id "ENSRNOT00000143421"; transcript_version "1"; exon_number "1"; gene_name "Slc35d1"; gene_source "ensembl"; gene_biotype "protein_coding"; transcript_name "Slc35d1-205"; transcript_source "ensembl"; transcript_biotype "protein_coding"; exon_id "ENSRNOE00000355518"; exon_version "6";
5	ENSEMBL114_rn	exon	123209672	123209961	0.104575333619639	-	.	gene_id "ENSRNOG00000022967"; transcript_id "ENSRNOG00000022967_tx_2"; exon_id "5_123209672_123209961_-"; exonnum "1"; txlen "2073";
5	ensembl	exon	123209672	123210073	0	-	.	gene_id "ENSRNOG00000022967"; gene_version "8"; transcript_id "ENSRNOT00000094233"; transcript_version "2"; exon_number "1"; gene_name "Slc35d1"; gene_source "ensembl"; gene_biotype "protein_coding"; transcript_name "Slc35d1-202"; transcript_source "ensembl"; transcript_biotype "protein_coding"; exon_id "ENSRNOE00000631536"; exon_version "2"; tag "Ensembl_canonical";
5	ensembl	exon	123209672	123210073	0	-	.	gene_id "ENSRNOG00000022967"; gene_version "8"; transcript_id "ENSRNOT00000032126"; transcript_version "7"; exon_number "1"; gene_name "Slc35d1"; gene_source "ensembl"; gene_biotype "protein_coding"; transcript_name "Slc35d1-201"; transcript_source "ensembl"; transcript_biotype "protein_coding"; exon_id "ENSRNOE00000631536"; exon_version "2";
5	ensembl	exon	123209672	123210073	0	-	.	gene_id "ENSRNOG00000022967"; gene_version "8"; transcript_id "ENSRNOT00000100643"; transcript_version "2"; exon_number "1"; gene_name "Slc35d1"; gene_source "ensembl"; gene_biotype "protein_coding"; transcript_name "Slc35d1-203"; transcript_source "ensembl"; transcript_biotype "protein_coding"; exon_id "ENSRNOE00000631536"; exon_version "2";
5	ensembl	exon	123209672	123210073	0	-	.	gene_id "ENSRNOG00000022967"; gene_version "8"; transcript_id "ENSRNOT00000128718"; transcript_version "1"; exon_number "1"; gene_name "Slc35d1"; gene_source "ensembl"; gene_biotype "protein_coding"; transcript_name "Slc35d1-204"; transcript_source "ensembl"; transcript_biotype "protein_coding"; exon_id "ENSRNOE00000631536"; exon_version "2";
5	ensembl	start_codon	123209872	123209874	0	-	0	gene_id "ENSRNOG00000022967"; gene_version "8"; transcript_id "ENSRNOT00000143421"; transcript_version "1"; exon_number "1"; gene_name "Slc35d1"; gene_source "ensembl"; gene_biotype "protein_coding"; transcript_name "Slc35d1-205"; transcript_source "ensembl"; transcript_biotype "protein_coding";
5	ensembl	start_codon	123209872	123209874	0	-	0	gene_id "ENSRNOG00000022967"; gene_version "8"; transcript_id "ENSRNOT00000094233"; transcript_version "2"; exon_number "1"; gene_name "Slc35d1"; gene_source "ensembl"; gene_biotype "protein_coding"; transcript_name "Slc35d1-202"; transcript_source "ensembl"; transcript_biotype "protein_coding"; tag "Ensembl_canonical";
5	ensembl	start_codon	123209872	123209874	0	-	0	gene_id "ENSRNOG00000022967"; gene_version "8"; transcript_id "ENSRNOT00000032126"; transcript_version "7"; exon_number "1"; gene_name "Slc35d1"; gene_source "ensembl"; gene_biotype "protein_coding"; transcript_name "Slc35d1-201"; transcript_source "ensembl"; transcript_biotype "protein_coding";
5	ensembl	start_codon	123209872	123209874	0	-	0	gene_id "ENSRNOG00000022967"; gene_version "8"; transcript_id "ENSRNOT00000100643"; transcript_version "2"; exon_number "1"; gene_name "Slc35d1"; gene_source "ensembl"; gene_biotype "protein_coding"; transcript_name "Slc35d1-203"; transcript_source "ensembl"; transcript_biotype "protein_coding";
5	ensembl	start_codon	123209872	123209874	0	-	0	gene_id "ENSRNOG00000022967"; gene_version "8"; transcript_id "ENSRNOT00000128718"; transcript_version "1"; exon_number "1"; gene_name "Slc35d1"; gene_source "ensembl"; gene_biotype "protein_coding"; transcript_name "Slc35d1-204"; transcript_source "ensembl"; transcript_biotype "protein_coding";
5	ensembl	five_prime_utr	123209875	123209961	0	-	.	gene_id "ENSRNOG00000022967"; gene_version "8"; transcript_id "ENSRNOT00000143421"; transcript_version "1"; gene_name "Slc35d1"; gene_source "ensembl"; gene_biotype "protein_coding"; transcript_name "Slc35d1-205"; transcript_source "ensembl"; transcript_biotype "protein_coding";
5	ensembl	five_prime_utr	123209875	123210073	0	-	.	gene_id "ENSRNOG00000022967"; gene_version "8"; transcript_id "ENSRNOT00000094233"; transcript_version "2"; gene_name "Slc35d1"; gene_source "ensembl"; gene_biotype "protein_coding"; transcript_name "Slc35d1-202"; transcript_source "ensembl"; transcript_biotype "protein_coding"; tag "Ensembl_canonical";
5	ensembl	five_prime_utr	123209875	123210073	0	-	.	gene_id "ENSRNOG00000022967"; gene_version "8"; transcript_id "ENSRNOT00000032126"; transcript_version "7"; gene_name "Slc35d1"; gene_source "ensembl"; gene_biotype "protein_coding"; transcript_name "Slc35d1-201"; transcript_source "ensembl"; transcript_biotype "protein_coding";
5	ensembl	five_prime_utr	123209875	123210073	0	-	.	gene_id "ENSRNOG00000022967"; gene_version "8"; transcript_id "ENSRNOT00000100643"; transcript_version "2"; gene_name "Slc35d1"; gene_source "ensembl"; gene_biotype "protein_coding"; transcript_name "Slc35d1-203"; transcript_source "ensembl"; transcript_biotype "protein_coding";
5	ensembl	five_prime_utr	123209875	123210073	0	-	.	gene_id "ENSRNOG00000022967"; gene_version "8"; transcript_id "ENSRNOT00000128718"; transcript_version "1"; gene_name "Slc35d1"; gene_source "ensembl"; gene_biotype "protein_coding"; transcript_name "Slc35d1-204"; transcript_source "ensembl"; transcript_biotype "protein_coding";
5	ensembl	three_prime_utr	123229916	123230443	0	-	.	gene_id "ENSRNOG00000022890"; gene_version "9"; transcript_id "ENSRNOT00000030112"; transcript_version "7"; gene_name "C5h1orf141"; gene_source "ensembl"; gene_biotype "protein_coding"; transcript_name "C5h1orf141-201"; transcript_source "ensembl"; transcript_biotype "protein_coding"; tag "Ensembl_canonical";
5	ensembl	exon	123229916	123230998	0	-	.	gene_id "ENSRNOG00000022890"; gene_version "9"; transcript_id "ENSRNOT00000030112"; transcript_version "7"; exon_number "9"; gene_name "C5h1orf141"; gene_source "ensembl"; gene_biotype "protein_coding"; transcript_name "C5h1orf141-201"; transcript_source "ensembl"; transcript_biotype "protein_coding"; exon_id "ENSRNOE00000252827"; exon_version "6"; tag "Ensembl_canonical";
5	ensembl	gene	123229916	123293251	0	-	.	gene_id "ENSRNOG00000022890"; gene_version "9"; gene_name "C5h1orf141"; gene_source "ensembl"; gene_biotype "protein_coding";
5	ensembl	transcript	123229916	123293251	0	-	.	gene_id "ENSRNOG00000022890"; gene_version "9"; transcript_id "ENSRNOT00000030112"; transcript_version "7"; gene_name "C5h1orf141"; gene_source "ensembl"; gene_biotype "protein_coding"; transcript_name "C5h1orf141-201"; transcript_source "ensembl"; transcript_biotype "protein_coding"; tag "Ensembl_canonical";
5	ensembl	stop_codon	123230444	123230446	0	-	0	gene_id "ENSRNOG00000022890"; gene_version "9"; transcript_id "ENSRNOT00000030112"; transcript_version "7"; exon_number "9"; gene_name "C5h1orf141"; gene_source "ensembl"; gene_biotype "protein_coding"; transcript_name "C5h1orf141-201"; transcript_source "ensembl"; transcript_biotype "protein_coding"; tag "Ensembl_canonical";
5	ensembl	CDS	123230447	123230998	0	-	0	gene_id "ENSRNOG00000022890"; gene_version "9"; transcript_id "ENSRNOT00000030112"; transcript_version "7"; exon_number "9"; gene_name "C5h1orf141"; gene_source "ensembl"; gene_biotype "protein_coding"; transcript_name "C5h1orf141-201"; transcript_source "ensembl"; transcript_biotype "protein_coding"; protein_id "ENSRNOP00000035060"; protein_version "4"; tag "Ensembl_canonical";
5	ensembl	stop_codon	123235061	123235063	0	-	0	gene_id "ENSRNOG00000022890"; gene_version "9"; transcript_id "ENSRNOT00000119912"; transcript_version "2"; exon_number "9"; gene_name "C5h1orf141"; gene_source "ensembl"; gene_biotype "protein_coding"; transcript_name "C5h1orf141-202"; transcript_source "ensembl"; transcript_biotype "protein_coding";
5	ensembl	exon	123235061	123235117	0	-	.	gene_id "ENSRNOG00000022890"; gene_version "9"; transcript_id "ENSRNOT00000119912"; transcript_version "2"; exon_number "9"; gene_name "C5h1orf141"; gene_source "ensembl"; gene_biotype "protein_coding"; transcript_name "C5h1orf141-202"; transcript_source "ensembl"; transcript_biotype "protein_coding"; exon_id "ENSRNOE00000642893"; exon_version "1";
5	ensembl	transcript	123235061	123293123	0	-	.	gene_id "ENSRNOG00000022890"; gene_version "9"; transcript_id "ENSRNOT00000119912"; transcript_version "2"; gene_name "C5h1orf141"; gene_source "ensembl"; gene_biotype "protein_coding"; transcript_name "C5h1orf141-202"; transcript_source "ensembl"; transcript_biotype "protein_coding";
5	ensembl	CDS	123235064	123235117	0	-	0	gene_id "ENSRNOG00000022890"; gene_version "9"; transcript_id "ENSRNOT00000119912"; transcript_version "2"; exon_number "9"; gene_name "C5h1orf141"; gene_source "ensembl"; gene_biotype "protein_coding"; transcript_name "C5h1orf141-202"; transcript_source "ensembl"; transcript_biotype "protein_coding"; protein_id "ENSRNOP00000087159"; protein_version "1";
5	ensembl	exon	123235259	123235448	0	-	.	gene_id "ENSRNOG00000022890"; gene_version "9"; transcript_id "ENSRNOT00000119912"; transcript_version "2"; exon_number "8"; gene_name "C5h1orf141"; gene_source "ensembl"; gene_biotype "protein_coding"; transcript_name "C5h1orf141-202"; transcript_source "ensembl"; transcript_biotype "protein_coding"; exon_id "ENSRNOE00000252790"; exon_version "4";
5	ensembl	CDS	123235259	123235448	0	-	1	gene_id "ENSRNOG00000022890"; gene_version "9"; transcript_id "ENSRNOT00000119912"; transcript_version "2"; exon_number "8"; gene_name "C5h1orf141"; gene_source "ensembl"; gene_biotype "protein_coding"; transcript_name "C5h1orf141-202"; transcript_source "ensembl"; transcript_biotype "protein_coding"; protein_id "ENSRNOP00000087159"; protein_version "1";
5	ensembl	exon	123235259	123235448	0	-	.	gene_id "ENSRNOG00000022890"; gene_version "9"; transcript_id "ENSRNOT00000030112"; transcript_version "7"; exon_number "8"; gene_name "C5h1orf141"; gene_source "ensembl"; gene_biotype "protein_coding"; transcript_name "C5h1orf141-201"; transcript_source "ensembl"; transcript_biotype "protein_coding"; exon_id "ENSRNOE00000252790"; exon_version "4"; tag "Ensembl_canonical";
5	ensembl	CDS	123235259	123235448	0	-	1	gene_id "ENSRNOG00000022890"; gene_version "9"; transcript_id "ENSRNOT00000030112"; transcript_version "7"; exon_number "8"; gene_name "C5h1orf141"; gene_source "ensembl"; gene_biotype "protein_coding"; transcript_name "C5h1orf141-201"; transcript_source "ensembl"; transcript_biotype "protein_coding"; protein_id "ENSRNOP00000035060"; protein_version "4"; tag "Ensembl_canonical";
5	ensembl	exon	123243542	123243611	0	-	.	gene_id "ENSRNOG00000022890"; gene_version "9"; transcript_id "ENSRNOT00000119912"; transcript_version "2"; exon_number "7"; gene_name "C5h1orf141"; gene_source "ensembl"; gene_biotype "protein_coding"; transcript_name "C5h1orf141-202"; transcript_source "ensembl"; transcript_biotype "protein_coding"; exon_id "ENSRNOE00000252795"; exon_version "4";
5	ensembl	CDS	123243542	123243611	0	-	2	gene_id "ENSRNOG00000022890"; gene_version "9"; transcript_id "ENSRNOT00000119912"; transcript_version "2"; exon_number "7"; gene_name "C5h1orf141"; gene_source "ensembl"; gene_biotype "protein_coding"; transcript_name "C5h1orf141-202"; transcript_source "ensembl"; transcript_biotype "protein_coding"; protein_id "ENSRNOP00000087159"; protein_version "1";
5	ensembl	exon	123243542	123243611	0	-	.	gene_id "ENSRNOG00000022890"; gene_version "9"; transcript_id "ENSRNOT00000030112"; transcript_version "7"; exon_number "7"; gene_name "C5h1orf141"; gene_source "ensembl"; gene_biotype "protein_coding"; transcript_name "C5h1orf141-201"; transcript_source "ensembl"; transcript_biotype "protein_coding"; exon_id "ENSRNOE00000252795"; exon_version "4"; tag "Ensembl_canonical";
5	ensembl	CDS	123243542	123243611	0	-	2	gene_id "ENSRNOG00000022890"; gene_version "9"; transcript_id "ENSRNOT00000030112"; transcript_version "7"; exon_number "7"; gene_name "C5h1orf141"; gene_source "ensembl"; gene_biotype "protein_coding"; transcript_name "C5h1orf141-201"; transcript_source "ensembl"; transcript_biotype "protein_coding"; protein_id "ENSRNOP00000035060"; protein_version "4"; tag "Ensembl_canonical";
5	ensembl	exon	123250603	123250747	0	-	.	gene_id "ENSRNOG00000022890"; gene_version "9"; transcript_id "ENSRNOT00000119912"; transcript_version "2"; exon_number "6"; gene_name "C5h1orf141"; gene_source "ensembl"; gene_biotype "protein_coding"; transcript_name "C5h1orf141-202"; transcript_source "ensembl"; transcript_biotype "protein_coding"; exon_id "ENSRNOE00000650305"; exon_version "1";
5	ensembl	CDS	123250603	123250747	0	-	0	gene_id "ENSRNOG00000022890"; gene_version "9"; transcript_id "ENSRNOT00000119912"; transcript_version "2"; exon_number "6"; gene_name "C5h1orf141"; gene_source "ensembl"; gene_biotype "protein_coding"; transcript_name "C5h1orf141-202"; transcript_source "ensembl"; transcript_biotype "protein_coding"; protein_id "ENSRNOP00000087159"; protein_version "1";
5	ensembl	exon	123250636	123250747	0	-	.	gene_id "ENSRNOG00000022890"; gene_version "9"; transcript_id "ENSRNOT00000030112"; transcript_version "7"; exon_number "6"; gene_name "C5h1orf141"; gene_source "ensembl"; gene_biotype "protein_coding"; transcript_name "C5h1orf141-201"; transcript_source "ensembl"; transcript_biotype "protein_coding"; exon_id "ENSRNOE00000252800"; exon_version "4"; tag "Ensembl_canonical";
5	ensembl	CDS	123250636	123250747	0	-	0	gene_id "ENSRNOG00000022890"; gene_version "9"; transcript_id "ENSRNOT00000030112"; transcript_version "7"; exon_number "6"; gene_name "C5h1orf141"; gene_source "ensembl"; gene_biotype "protein_coding"; transcript_name "C5h1orf141-201"; transcript_source "ensembl"; transcript_biotype "protein_coding"; protein_id "ENSRNOP00000035060"; protein_version "4"; tag "Ensembl_canonical";
5	sraer114_es	exon	123256242	123256834	5.14365447001525	-	.	gene_id "ENSRNOG00000022890"; transcript_id "ENSRNOG00000022890_tx_2"; exon_id "5_123256242_123256834_-"; exonnum "6"; txlen "1191";
5	sraer114_es	exon	123256242	123256834	0.96264464037178	-	.	gene_id "ENSRNOG00000022890"; transcript_id "ENSRNOG00000022890_tx_4"; exon_id "5_123256242_123256834_-"; exonnum "5"; txlen "1099";
5	ensembl	exon	123257993	123258054	0	-	.	gene_id "ENSRNOG00000022890"; gene_version "9"; transcript_id "ENSRNOT00000119912"; transcript_version "2"; exon_number "5"; gene_name "C5h1orf141"; gene_source "ensembl"; gene_biotype "protein_coding"; transcript_name "C5h1orf141-202"; transcript_source "ensembl"; transcript_biotype "protein_coding"; exon_id "ENSRNOE00000252804"; exon_version "4";
5	ensembl	CDS	123257993	123258054	0	-	2	gene_id "ENSRNOG00000022890"; gene_version "9"; transcript_id "ENSRNOT00000119912"; transcript_version "2"; exon_number "5"; gene_name "C5h1orf141"; gene_source "ensembl"; gene_biotype "protein_coding"; transcript_name "C5h1orf141-202"; transcript_source "ensembl"; transcript_biotype "protein_coding"; protein_id "ENSRNOP00000087159"; protein_version "1";
5	ensembl	exon	123257993	123258054	0	-	.	gene_id "ENSRNOG00000022890"; gene_version "9"; transcript_id "ENSRNOT00000030112"; transcript_version "7"; exon_number "5"; gene_name "C5h1orf141"; gene_source "ensembl"; gene_biotype "protein_coding"; transcript_name "C5h1orf141-201"; transcript_source "ensembl"; transcript_biotype "protein_coding"; exon_id "ENSRNOE00000252804"; exon_version "4"; tag "Ensembl_canonical";
5	ensembl	CDS	123257993	123258054	0	-	2	gene_id "ENSRNOG00000022890"; gene_version "9"; transcript_id "ENSRNOT00000030112"; transcript_version "7"; exon_number "5"; gene_name "C5h1orf141"; gene_source "ensembl"; gene_biotype "protein_coding"; transcript_name "C5h1orf141-201"; transcript_source "ensembl"; transcript_biotype "protein_coding"; protein_id "ENSRNOP00000035060"; protein_version "4"; tag "Ensembl_canonical";
5	ENSEMBL114_rn	exon	123257993	123258054	5.14365447001525	-	.	gene_id "ENSRNOG00000022890"; transcript_id "ENSRNOG00000022890_tx_2"; exon_id "5_123257993_123258054_-"; exonnum "5"; txlen "1191";
5	ENSEMBL114_rn	exon	123257993	123258054	0.96264464037178	-	.	gene_id "ENSRNOG00000022890"; transcript_id "ENSRNOG00000022890_tx_4"; exon_id "5_123257993_123258054_-"; exonnum "4"; txlen "1099";
5	ensembl	exon	123272850	123272959	0	-	.	gene_id "ENSRNOG00000022890"; gene_version "9"; transcript_id "ENSRNOT00000119912"; transcript_version "2"; exon_number "4"; gene_name "C5h1orf141"; gene_source "ensembl"; gene_biotype "protein_coding"; transcript_name "C5h1orf141-202"; transcript_source "ensembl"; transcript_biotype "protein_coding"; exon_id "ENSRNOE00000252811"; exon_version "1";
5	ensembl	CDS	123272850	123272959	0	-	1	gene_id "ENSRNOG00000022890"; gene_version "9"; transcript_id "ENSRNOT00000119912"; transcript_version "2"; exon_number "4"; gene_name "C5h1orf141"; gene_source "ensembl"; gene_biotype "protein_coding"; transcript_name "C5h1orf141-202"; transcript_source "ensembl"; transcript_biotype "protein_coding"; protein_id "ENSRNOP00000087159"; protein_version "1";
5	ensembl	exon	123272850	123272959	0	-	.	gene_id "ENSRNOG00000022890"; gene_version "9"; transcript_id "ENSRNOT00000030112"; transcript_version "7"; exon_number "4"; gene_name "C5h1orf141"; gene_source "ensembl"; gene_biotype "protein_coding"; transcript_name "C5h1orf141-201"; transcript_source "ensembl"; transcript_biotype "protein_coding"; exon_id "ENSRNOE00000252811"; exon_version "1"; tag "Ensembl_canonical";
5	ensembl	CDS	123272850	123272959	0	-	1	gene_id "ENSRNOG00000022890"; gene_version "9"; transcript_id "ENSRNOT00000030112"; transcript_version "7"; exon_number "4"; gene_name "C5h1orf141"; gene_source "ensembl"; gene_biotype "protein_coding"; transcript_name "C5h1orf141-201"; transcript_source "ensembl"; transcript_biotype "protein_coding"; protein_id "ENSRNOP00000035060"; protein_version "4"; tag "Ensembl_canonical";
5	ENSEMBL114_rn	exon	123272850	123272959	5.14365447001525	-	.	gene_id "ENSRNOG00000022890"; transcript_id "ENSRNOG00000022890_tx_2"; exon_id "5_123272850_123272959_-"; exonnum "4"; txlen "1191";
5	ENSEMBL114_rn	exon	123272850	123272959	0.96264464037178	-	.	gene_id "ENSRNOG00000022890"; transcript_id "ENSRNOG00000022890_tx_4"; exon_id "5_123272850_123272959_-"; exonnum "3"; txlen "1099";
5	ensembl	exon	123277812	123277963	0	-	.	gene_id "ENSRNOG00000022890"; gene_version "9"; transcript_id "ENSRNOT00000119912"; transcript_version "2"; exon_number "3"; gene_name "C5h1orf141"; gene_source "ensembl"; gene_biotype "protein_coding"; transcript_name "C5h1orf141-202"; transcript_source "ensembl"; transcript_biotype "protein_coding"; exon_id "ENSRNOE00000252820"; exon_version "3";
5	ensembl	CDS	123277812	123277963	0	-	0	gene_id "ENSRNOG00000022890"; gene_version "9"; transcript_id "ENSRNOT00000119912"; transcript_version "2"; exon_number "3"; gene_name "C5h1orf141"; gene_source "ensembl"; gene_biotype "protein_coding"; transcript_name "C5h1orf141-202"; transcript_source "ensembl"; transcript_biotype "protein_coding"; protein_id "ENSRNOP00000087159"; protein_version "1";
5	ensembl	exon	123277812	123277963	0	-	.	gene_id "ENSRNOG00000022890"; gene_version "9"; transcript_id "ENSRNOT00000030112"; transcript_version "7"; exon_number "3"; gene_name "C5h1orf141"; gene_source "ensembl"; gene_biotype "protein_coding"; transcript_name "C5h1orf141-201"; transcript_source "ensembl"; transcript_biotype "protein_coding"; exon_id "ENSRNOE00000252820"; exon_version "3"; tag "Ensembl_canonical";
5	ensembl	CDS	123277812	123277963	0	-	0	gene_id "ENSRNOG00000022890"; gene_version "9"; transcript_id "ENSRNOT00000030112"; transcript_version "7"; exon_number "3"; gene_name "C5h1orf141"; gene_source "ensembl"; gene_biotype "protein_coding"; transcript_name "C5h1orf141-201"; transcript_source "ensembl"; transcript_biotype "protein_coding"; protein_id "ENSRNOP00000035060"; protein_version "4"; tag "Ensembl_canonical";
5	ENSEMBL114_rn	exon	123277812	123277963	5.14365447001525	-	.	gene_id "ENSRNOG00000022890"; transcript_id "ENSRNOG00000022890_tx_2"; exon_id "5_123277812_123277963_-"; exonnum "3"; txlen "1191";
5	ENSEMBL114_rn	exon	123277812	123277963	0.96264464037178	-	.	gene_id "ENSRNOG00000022890"; transcript_id "ENSRNOG00000022890_tx_4"; exon_id "5_123277812_123277963_-"; exonnum "2"; txlen "1099";
5	ensembl	CDS	123285708	123285782	0	-	0	gene_id "ENSRNOG00000022890"; gene_version "9"; transcript_id "ENSRNOT00000119912"; transcript_version "2"; exon_number "2"; gene_name "C5h1orf141"; gene_source "ensembl"; gene_biotype "protein_coding"; transcript_name "C5h1orf141-202"; transcript_source "ensembl"; transcript_biotype "protein_coding"; protein_id "ENSRNOP00000087159"; protein_version "1";
5	ensembl	CDS	123285708	123285782	0	-	0	gene_id "ENSRNOG00000022890"; gene_version "9"; transcript_id "ENSRNOT00000030112"; transcript_version "7"; exon_number "2"; gene_name "C5h1orf141"; gene_source "ensembl"; gene_biotype "protein_coding"; transcript_name "C5h1orf141-201"; transcript_source "ensembl"; transcript_biotype "protein_coding"; protein_id "ENSRNOP00000035060"; protein_version "4"; tag "Ensembl_canonical";
5	ensembl	exon	123285708	123285799	0	-	.	gene_id "ENSRNOG00000022890"; gene_version "9"; transcript_id "ENSRNOT00000119912"; transcript_version "2"; exon_number "2"; gene_name "C5h1orf141"; gene_source "ensembl"; gene_biotype "protein_coding"; transcript_name "C5h1orf141-202"; transcript_source "ensembl"; transcript_biotype "protein_coding"; exon_id "ENSRNOE00000252839"; exon_version "4";
5	ensembl	exon	123285708	123285799	0	-	.	gene_id "ENSRNOG00000022890"; gene_version "9"; transcript_id "ENSRNOT00000030112"; transcript_version "7"; exon_number "2"; gene_name "C5h1orf141"; gene_source "ensembl"; gene_biotype "protein_coding"; transcript_name "C5h1orf141-201"; transcript_source "ensembl"; transcript_biotype "protein_coding"; exon_id "ENSRNOE00000252839"; exon_version "4"; tag "Ensembl_canonical";
5	ENSEMBL114_rn	exon	123285708	123285799	5.14365447001525	-	.	gene_id "ENSRNOG00000022890"; transcript_id "ENSRNOG00000022890_tx_2"; exon_id "5_123285708_123285799_-"; exonnum "2"; txlen "1191";
5	ensembl	start_codon	123285780	123285782	0	-	0	gene_id "ENSRNOG00000022890"; gene_version "9"; transcript_id "ENSRNOT00000119912"; transcript_version "2"; exon_number "2"; gene_name "C5h1orf141"; gene_source "ensembl"; gene_biotype "protein_coding"; transcript_name "C5h1orf141-202"; transcript_source "ensembl"; transcript_biotype "protein_coding";
5	ensembl	start_codon	123285780	123285782	0	-	0	gene_id "ENSRNOG00000022890"; gene_version "9"; transcript_id "ENSRNOT00000030112"; transcript_version "7"; exon_number "2"; gene_name "C5h1orf141"; gene_source "ensembl"; gene_biotype "protein_coding"; transcript_name "C5h1orf141-201"; transcript_source "ensembl"; transcript_biotype "protein_coding"; tag "Ensembl_canonical";
5	ensembl	five_prime_utr	123285783	123285799	0	-	.	gene_id "ENSRNOG00000022890"; gene_version "9"; transcript_id "ENSRNOT00000119912"; transcript_version "2"; gene_name "C5h1orf141"; gene_source "ensembl"; gene_biotype "protein_coding"; transcript_name "C5h1orf141-202"; transcript_source "ensembl"; transcript_biotype "protein_coding";
5	ensembl	five_prime_utr	123285783	123285799	0	-	.	gene_id "ENSRNOG00000022890"; gene_version "9"; transcript_id "ENSRNOT00000030112"; transcript_version "7"; gene_name "C5h1orf141"; gene_source "ensembl"; gene_biotype "protein_coding"; transcript_name "C5h1orf141-201"; transcript_source "ensembl"; transcript_biotype "protein_coding"; tag "Ensembl_canonical";
5	ensembl	exon	123292942	123293123	0	-	.	gene_id "ENSRNOG00000022890"; gene_version "9"; transcript_id "ENSRNOT00000119912"; transcript_version "2"; exon_number "1"; gene_name "C5h1orf141"; gene_source "ensembl"; gene_biotype "protein_coding"; transcript_name "C5h1orf141-202"; transcript_source "ensembl"; transcript_biotype "protein_coding"; exon_id "ENSRNOE00000812416"; exon_version "1";
5	ensembl	five_prime_utr	123292942	123293123	0	-	.	gene_id "ENSRNOG00000022890"; gene_version "9"; transcript_id "ENSRNOT00000119912"; transcript_version "2"; gene_name "C5h1orf141"; gene_source "ensembl"; gene_biotype "protein_coding"; transcript_name "C5h1orf141-202"; transcript_source "ensembl"; transcript_biotype "protein_coding";
5	ENSEMBL114_rn	exon	123292942	123293123	5.14365447001525	-	.	gene_id "ENSRNOG00000022890"; transcript_id "ENSRNOG00000022890_tx_2"; exon_id "5_123292942_123293123_-"; exonnum "1"; txlen "1191";
5	ENSEMBL114_rn	exon	123292942	123293123	0.96264464037178	-	.	gene_id "ENSRNOG00000022890"; transcript_id "ENSRNOG00000022890_tx_4"; exon_id "5_123292942_123293123_-"; exonnum "1"; txlen "1099";
5	ensembl	exon	123292942	123293251	0	-	.	gene_id "ENSRNOG00000022890"; gene_version "9"; transcript_id "ENSRNOT00000030112"; transcript_version "7"; exon_number "1"; gene_name "C5h1orf141"; gene_source "ensembl"; gene_biotype "protein_coding"; transcript_name "C5h1orf141-201"; transcript_source "ensembl"; transcript_biotype "protein_coding"; exon_id "ENSRNOE00000457145"; exon_version "3"; tag "Ensembl_canonical";
5	ensembl	five_prime_utr	123292942	123293251	0	-	.	gene_id "ENSRNOG00000022890"; gene_version "9"; transcript_id "ENSRNOT00000030112"; transcript_version "7"; gene_name "C5h1orf141"; gene_source "ensembl"; gene_biotype "protein_coding"; transcript_name "C5h1orf141-201"; transcript_source "ensembl"; transcript_biotype "protein_coding"; tag "Ensembl_canonical";
5	ensembl	gene	123477230	123477329	0	-	.	gene_id "ENSRNOG00000070327"; gene_version "2"; gene_name "LOC120103366"; gene_source "ensembl"; gene_biotype "snoRNA";
5	ensembl	transcript	123477230	123477329	0	-	.	gene_id "ENSRNOG00000070327"; gene_version "2"; transcript_id "ENSRNOT00000106193"; transcript_version "2"; gene_name "LOC120103366"; gene_source "ensembl"; gene_biotype "snoRNA"; transcript_name "LOC120103366-201"; transcript_source "ensembl"; transcript_biotype "snoRNA"; tag "Ensembl_canonical";
5	ensembl	exon	123477230	123477329	0	-	.	gene_id "ENSRNOG00000070327"; gene_version "2"; transcript_id "ENSRNOT00000106193"; transcript_version "2"; exon_number "1"; gene_name "LOC120103366"; gene_source "ensembl"; gene_biotype "snoRNA"; transcript_name "LOC120103366-201"; transcript_source "ensembl"; transcript_biotype "snoRNA"; exon_id "ENSRNOE00000637659"; exon_version "1"; tag "Ensembl_canonical";
5	ensembl	exon	123600317	123600628	0	-	.	gene_id "ENSRNOG00000084715"; gene_version "1"; transcript_id "ENSRNOT00000174021"; transcript_version "1"; exon_number "6"; gene_source "ensembl"; gene_biotype "lncRNA"; transcript_source "ensembl"; transcript_biotype "lncRNA"; exon_id "ENSRNOE00000741377"; exon_version "1"; tag "Ensembl_canonical";
5	ensembl	exon	123600317	123600628	0	-	.	gene_id "ENSRNOG00000084715"; gene_version "1"; transcript_id "ENSRNOT00000163020"; transcript_version "1"; exon_number "5"; gene_source "ensembl"; gene_biotype "lncRNA"; transcript_source "ensembl"; transcript_biotype "lncRNA"; exon_id "ENSRNOE00000741377"; exon_version "1";
5	ensembl	gene	123600317	123621478	0	-	.	gene_id "ENSRNOG00000084715"; gene_version "1"; gene_source "ensembl"; gene_biotype "lncRNA";
5	ensembl	transcript	123600317	123621478	0	-	.	gene_id "ENSRNOG00000084715"; gene_version "1"; transcript_id "ENSRNOT00000174021"; transcript_version "1"; gene_source "ensembl"; gene_biotype "lncRNA"; transcript_source "ensembl"; transcript_biotype "lncRNA"; tag "Ensembl_canonical";
5	ensembl	transcript	123600317	123621478	0	-	.	gene_id "ENSRNOG00000084715"; gene_version "1"; transcript_id "ENSRNOT00000163020"; transcript_version "1"; gene_source "ensembl"; gene_biotype "lncRNA"; transcript_source "ensembl"; transcript_biotype "lncRNA";
5	ensembl	exon	123600446	123600631	0	-	.	gene_id "ENSRNOG00000084715"; gene_version "1"; transcript_id "ENSRNOT00000144152"; transcript_version "1"; exon_number "4"; gene_source "ensembl"; gene_biotype "lncRNA"; transcript_source "ensembl"; transcript_biotype "lncRNA"; exon_id "ENSRNOE00000766762"; exon_version "1";
5	ensembl	transcript	123600446	123621478	0	-	.	gene_id "ENSRNOG00000084715"; gene_version "1"; transcript_id "ENSRNOT00000144152"; transcript_version "1"; gene_source "ensembl"; gene_biotype "lncRNA"; transcript_source "ensembl"; transcript_biotype "lncRNA";
5	ensembl	exon	123600459	123600631	0	-	.	gene_id "ENSRNOG00000084715"; gene_version "1"; transcript_id "ENSRNOT00000157952"; transcript_version "1"; exon_number "3"; gene_source "ensembl"; gene_biotype "lncRNA"; transcript_source "ensembl"; transcript_biotype "lncRNA"; exon_id "ENSRNOE00000790246"; exon_version "1";
5	ensembl	transcript	123600459	123610488	0	-	.	gene_id "ENSRNOG00000084715"; gene_version "1"; transcript_id "ENSRNOT00000157952"; transcript_version "1"; gene_source "ensembl"; gene_biotype "lncRNA"; transcript_source "ensembl"; transcript_biotype "lncRNA";
5	ensembl	exon	123600857	123601124	0	-	.	gene_id "ENSRNOG00000084715"; gene_version "1"; transcript_id "ENSRNOT00000174021"; transcript_version "1"; exon_number "5"; gene_source "ensembl"; gene_biotype "lncRNA"; transcript_source "ensembl"; transcript_biotype "lncRNA"; exon_id "ENSRNOE00000812846"; exon_version "1"; tag "Ensembl_canonical";
5	ensembl	exon	123600857	123601124	0	-	.	gene_id "ENSRNOG00000084715"; gene_version "1"; transcript_id "ENSRNOT00000163020"; transcript_version "1"; exon_number "4"; gene_source "ensembl"; gene_biotype "lncRNA"; transcript_source "ensembl"; transcript_biotype "lncRNA"; exon_id "ENSRNOE00000812846"; exon_version "1";
5	ensembl	exon	123600857	123601124	0	-	.	gene_id "ENSRNOG00000084715"; gene_version "1"; transcript_id "ENSRNOT00000144152"; transcript_version "1"; exon_number "3"; gene_source "ensembl"; gene_biotype "lncRNA"; transcript_source "ensembl"; transcript_biotype "lncRNA"; exon_id "ENSRNOE00000812846"; exon_version "1";
5	ensembl	exon	123600857	123601124	0	-	.	gene_id "ENSRNOG00000084715"; gene_version "1"; transcript_id "ENSRNOT00000157952"; transcript_version "1"; exon_number "2"; gene_source "ensembl"; gene_biotype "lncRNA"; transcript_source "ensembl"; transcript_biotype "lncRNA"; exon_id "ENSRNOE00000812846"; exon_version "1";
5	ensembl	exon	123603320	123603478	0	-	.	gene_id "ENSRNOG00000084715"; gene_version "1"; transcript_id "ENSRNOT00000150008"; transcript_version "1"; exon_number "3"; gene_source "ensembl"; gene_biotype "lncRNA"; transcript_source "ensembl"; transcript_biotype "lncRNA"; exon_id "ENSRNOE00000811981"; exon_version "1";
5	ensembl	transcript	123603320	123621478	0	-	.	gene_id "ENSRNOG00000084715"; gene_version "1"; transcript_id "ENSRNOT00000150008"; transcript_version "1"; gene_source "ensembl"; gene_biotype "lncRNA"; transcript_source "ensembl"; transcript_biotype "lncRNA";
5	ensembl	exon	123609388	123609589	0	-	.	gene_id "ENSRNOG00000084715"; gene_version "1"; transcript_id "ENSRNOT00000174021"; transcript_version "1"; exon_number "4"; gene_source "ensembl"; gene_biotype "lncRNA"; transcript_source "ensembl"; transcript_biotype "lncRNA"; exon_id "ENSRNOE00000674791"; exon_version "1"; tag "Ensembl_canonical";
5	ensembl	exon	123609388	123609589	0	-	.	gene_id "ENSRNOG00000084715"; gene_version "1"; transcript_id "ENSRNOT00000163020"; transcript_version "1"; exon_number "3"; gene_source "ensembl"; gene_biotype "lncRNA"; transcript_source "ensembl"; transcript_biotype "lncRNA"; exon_id "ENSRNOE00000674791"; exon_version "1";
5	ensembl	exon	123610373	123610488	0	-	.	gene_id "ENSRNOG00000084715"; gene_version "1"; transcript_id "ENSRNOT00000157952"; transcript_version "1"; exon_number "1"; gene_source "ensembl"; gene_biotype "lncRNA"; transcript_source "ensembl"; transcript_biotype "lncRNA"; exon_id "ENSRNOE00000756182"; exon_version "1";
5	ensembl	exon	123612885	123613030	0	-	.	gene_id "ENSRNOG00000084715"; gene_version "1"; transcript_id "ENSRNOT00000174021"; transcript_version "1"; exon_number "3"; gene_source "ensembl"; gene_biotype "lncRNA"; transcript_source "ensembl"; transcript_biotype "lncRNA"; exon_id "ENSRNOE00000780371"; exon_version "1"; tag "Ensembl_canonical";
5	ensembl	exon	123612885	123613030	0	-	.	gene_id "ENSRNOG00000084715"; gene_version "1"; transcript_id "ENSRNOT00000163020"; transcript_version "1"; exon_number "2"; gene_source "ensembl"; gene_biotype "lncRNA"; transcript_source "ensembl"; transcript_biotype "lncRNA"; exon_id "ENSRNOE00000780371"; exon_version "1";
5	ensembl	exon	123612885	123613030	0	-	.	gene_id "ENSRNOG00000084715"; gene_version "1"; transcript_id "ENSRNOT00000144152"; transcript_version "1"; exon_number "2"; gene_source "ensembl"; gene_biotype "lncRNA"; transcript_source "ensembl"; transcript_biotype "lncRNA"; exon_id "ENSRNOE00000780371"; exon_version "1";
5	ensembl	exon	123612885	123613030	0	-	.	gene_id "ENSRNOG00000084715"; gene_version "1"; transcript_id "ENSRNOT00000150008"; transcript_version "1"; exon_number "2"; gene_source "ensembl"; gene_biotype "lncRNA"; transcript_source "ensembl"; transcript_biotype "lncRNA"; exon_id "ENSRNOE00000780371"; exon_version "1";
5	ensembl	exon	123617366	123617429	0	-	.	gene_id "ENSRNOG00000084715"; gene_version "1"; transcript_id "ENSRNOT00000174021"; transcript_version "1"; exon_number "2"; gene_source "ensembl"; gene_biotype "lncRNA"; transcript_source "ensembl"; transcript_biotype "lncRNA"; exon_id "ENSRNOE00000805432"; exon_version "1"; tag "Ensembl_canonical";
5	ensembl	exon	123617716	123621478	0	-	.	gene_id "ENSRNOG00000084715"; gene_version "1"; transcript_id "ENSRNOT00000163020"; transcript_version "1"; exon_number "1"; gene_source "ensembl"; gene_biotype "lncRNA"; transcript_source "ensembl"; transcript_biotype "lncRNA"; exon_id "ENSRNOE00000734412"; exon_version "1";
5	ensembl	exon	123617716	123621478	0	-	.	gene_id "ENSRNOG00000084715"; gene_version "1"; transcript_id "ENSRNOT00000144152"; transcript_version "1"; exon_number "1"; gene_source "ensembl"; gene_biotype "lncRNA"; transcript_source "ensembl"; transcript_biotype "lncRNA"; exon_id "ENSRNOE00000734412"; exon_version "1";
5	ensembl	exon	123617716	123621478	0	-	.	gene_id "ENSRNOG00000084715"; gene_version "1"; transcript_id "ENSRNOT00000150008"; transcript_version "1"; exon_number "1"; gene_source "ensembl"; gene_biotype "lncRNA"; transcript_source "ensembl"; transcript_biotype "lncRNA"; exon_id "ENSRNOE00000734412"; exon_version "1";
5	ensembl	exon	123617779	123621478	0	-	.	gene_id "ENSRNOG00000084715"; gene_version "1"; transcript_id "ENSRNOT00000174021"; transcript_version "1"; exon_number "1"; gene_source "ensembl"; gene_biotype "lncRNA"; transcript_source "ensembl"; transcript_biotype "lncRNA"; exon_id "ENSRNOE00000718553"; exon_version "1"; tag "Ensembl_canonical";
5	ensembl	exon	123677014	123680254	0	-	.	gene_id "ENSRNOG00000089941"; gene_version "1"; transcript_id "ENSRNOT00000137032"; transcript_version "1"; exon_number "2"; gene_source "ensembl"; gene_biotype "lncRNA"; transcript_source "ensembl"; transcript_biotype "lncRNA"; exon_id "ENSRNOE00000764032"; exon_version "1"; tag "Ensembl_canonical";
5	ensembl	gene	123677014	123681574	0	-	.	gene_id "ENSRNOG00000089941"; gene_version "1"; gene_source "ensembl"; gene_biotype "lncRNA";
5	ensembl	transcript	123677014	123681574	0	-	.	gene_id "ENSRNOG00000089941"; gene_version "1"; transcript_id "ENSRNOT00000137032"; transcript_version "1"; gene_source "ensembl"; gene_biotype "lncRNA"; transcript_source "ensembl"; transcript_biotype "lncRNA"; tag "Ensembl_canonical";
5	ensembl	exon	123680319	123681574	0	-	.	gene_id "ENSRNOG00000089941"; gene_version "1"; transcript_id "ENSRNOT00000137032"; transcript_version "1"; exon_number "1"; gene_source "ensembl"; gene_biotype "lncRNA"; transcript_source "ensembl"; transcript_biotype "lncRNA"; exon_id "ENSRNOE00000790140"; exon_version "1"; tag "Ensembl_canonical";
5	ensembl	exon	123745657	123745739	0	-	.	gene_id "ENSRNOG00000075515"; gene_version "1"; transcript_id "ENSRNOT00000126752"; transcript_version "1"; exon_number "3"; gene_source "ensembl"; gene_biotype "lncRNA"; transcript_source "ensembl"; transcript_biotype "lncRNA"; exon_id "ENSRNOE00000815356"; exon_version "1"; tag "Ensembl_canonical";
5	ensembl	gene	123745657	123757958	0	-	.	gene_id "ENSRNOG00000075515"; gene_version "1"; gene_source "ensembl"; gene_biotype "lncRNA";
5	ensembl	transcript	123745657	123757958	0	-	.	gene_id "ENSRNOG00000075515"; gene_version "1"; transcript_id "ENSRNOT00000126752"; transcript_version "1"; gene_source "ensembl"; gene_biotype "lncRNA"; transcript_source "ensembl"; transcript_biotype "lncRNA"; tag "Ensembl_canonical";
5	ensembl	exon	123751276	123751418	0	-	.	gene_id "ENSRNOG00000075515"; gene_version "1"; transcript_id "ENSRNOT00000126752"; transcript_version "1"; exon_number "2"; gene_source "ensembl"; gene_biotype "lncRNA"; transcript_source "ensembl"; transcript_biotype "lncRNA"; exon_id "ENSRNOE00000751530"; exon_version "1"; tag "Ensembl_canonical";
5	sraer114_es	exon	123757576	123758164	0.00777855708836488	-	.	gene_id "ENSRNOG00000075515"; transcript_id "ENSRNOG00000075515_tx_3"; exon_id "5_123757576_123758164_-"; exonnum "3"; txlen "814";
5	sraer114_es	exon	123757576	123758164	0.00407448228438161	-	.	gene_id "ENSRNOG00000075515"; transcript_id "ENSRNOG00000075515_tx_5"; exon_id "5_123757576_123758164_-"; exonnum "2"; txlen "656";
5	ensembl	exon	123757818	123757958	0	-	.	gene_id "ENSRNOG00000075515"; gene_version "1"; transcript_id "ENSRNOT00000126752"; transcript_version "1"; exon_number "1"; gene_source "ensembl"; gene_biotype "lncRNA"; transcript_source "ensembl"; transcript_biotype "lncRNA"; exon_id "ENSRNOE00000718619"; exon_version "1"; tag "Ensembl_canonical";
5	sraer114_es	exon	123758731	123759354	0.0155571141767298	-	.	gene_id "ENSRNOG00000075515"; transcript_id "ENSRNOG00000075515_tx_2"; exon_id "5_123758731_123759354_-"; exonnum "3"; txlen "849";
5	sraer114_mid	exon	123759683	123759840	0.0155571141767298	-	.	gene_id "ENSRNOG00000075515"; transcript_id "ENSRNOG00000075515_tx_2"; exon_id "5_123759683_123759840_-"; exonnum "2"; txlen "849";
5	sraer114_mid	exon	123759683	123759840	0.00777855708836488	-	.	gene_id "ENSRNOG00000075515"; transcript_id "ENSRNOG00000075515_tx_3"; exon_id "5_123759683_123759840_-"; exonnum "2"; txlen "814";
5	sraer114_ss	exon	123760848	123760914	0.0155571141767298	-	.	gene_id "ENSRNOG00000075515"; transcript_id "ENSRNOG00000075515_tx_2"; exon_id "5_123760848_123760914_-"; exonnum "1"; txlen "849";
5	sraer114_ss	exon	123760848	123760914	0.00777855708836488	-	.	gene_id "ENSRNOG00000075515"; transcript_id "ENSRNOG00000075515_tx_3"; exon_id "5_123760848_123760914_-"; exonnum "1"; txlen "814";
5	sraer114_ss	exon	123760848	123760914	0.00407448228438161	-	.	gene_id "ENSRNOG00000075515"; transcript_id "ENSRNOG00000075515_tx_5"; exon_id "5_123760848_123760914_-"; exonnum "1"; txlen "656";
5	ensembl	exon	124089866	124090802	0	-	.	gene_id "ENSRNOG00000055591"; gene_version "3"; transcript_id "ENSRNOT00000136619"; transcript_version "1"; exon_number "6"; gene_name "AABR07049491.1"; gene_source "ensembl"; gene_biotype "lncRNA"; transcript_name "AABR07049491.1-205"; transcript_source "ensembl"; transcript_biotype "lncRNA"; exon_id "ENSRNOE00000740607"; exon_version "1";
5	ENSEMBL114_rn	exon	124089866	124090802	0.0372274791555483	-	.	gene_id "ENSRNOG00000055591"; transcript_id "ENSRNOG00000055591_tx_11"; exon_id "5_124089866_124090802_-"; exonnum "6"; txlen "1622";
5	ENSEMBL114_rn	exon	124089866	124090802	0.0372274791555483	-	.	gene_id "ENSRNOG00000055591"; transcript_id "ENSRNOG00000055591_tx_12"; exon_id "5_124089866_124090802_-"; exonnum "7"; txlen "1854";
5	ENSEMBL114_rn	exon	124089866	124090802	0.029914938607137	-	.	gene_id "ENSRNOG00000055591"; transcript_id "ENSRNOG00000055591_tx_13"; exon_id "5_124089866_124090802_-"; exonnum "7"; txlen "1758";
5	ENSEMBL114_rn	exon	124089866	124090802	0.029914938607137	-	.	gene_id "ENSRNOG00000055591"; transcript_id "ENSRNOG00000055591_tx_14"; exon_id "5_124089866_124090802_-"; exonnum "7"; txlen "1806";
5	ENSEMBL114_rn	exon	124089866	124090802	0.029914938607137	-	.	gene_id "ENSRNOG00000055591"; transcript_id "ENSRNOG00000055591_tx_15"; exon_id "5_124089866_124090802_-"; exonnum "8"; txlen "1990";
5	ENSEMBL114_rn	exon	124089866	124090802	0.029914938607137	-	.	gene_id "ENSRNOG00000055591"; transcript_id "ENSRNOG00000055591_tx_16"; exon_id "5_124089866_124090802_-"; exonnum "8"; txlen "2038";
5	ENSEMBL114_rn	exon	124089866	124090802	0.0109688108226169	-	.	gene_id "ENSRNOG00000055591"; transcript_id "ENSRNOG00000055591_tx_25"; exon_id "5_124089866_124090802_-"; exonnum "9"; txlen "2051";
5	ENSEMBL114_rn	exon	124089866	124090802	0.0109688108226169	-	.	gene_id "ENSRNOG00000055591"; transcript_id "ENSRNOG00000055591_tx_26"; exon_id "5_124089866_124090802_-"; exonnum "9"; txlen "2099";
5	ensembl	gene	124089866	124134202	0	-	.	gene_id "ENSRNOG00000055591"; gene_version "3"; gene_name "AABR07049491.1"; gene_source "ensembl"; gene_biotype "lncRNA";
5	ensembl	transcript	124089866	124134202	0	-	.	gene_id "ENSRNOG00000055591"; gene_version "3"; transcript_id "ENSRNOT00000136619"; transcript_version "1"; gene_name "AABR07049491.1"; gene_source "ensembl"; gene_biotype "lncRNA"; transcript_name "AABR07049491.1-205"; transcript_source "ensembl"; transcript_biotype "lncRNA";
5	ensembl	exon	124091770	124092360	0	-	.	gene_id "ENSRNOG00000055591"; gene_version "3"; transcript_id "ENSRNOT00000086229"; transcript_version "3"; exon_number "9"; gene_name "AABR07049491.1"; gene_source "ensembl"; gene_biotype "lncRNA"; transcript_name "AABR07049491.1-201"; transcript_source "ensembl"; transcript_biotype "lncRNA"; exon_id "ENSRNOE00000783774"; exon_version "1"; tag "Ensembl_canonical";
5	ensembl	transcript	124091770	124134202	0	-	.	gene_id "ENSRNOG00000055591"; gene_version "3"; transcript_id "ENSRNOT00000086229"; transcript_version "3"; gene_name "AABR07049491.1"; gene_source "ensembl"; gene_biotype "lncRNA"; transcript_name "AABR07049491.1-201"; transcript_source "ensembl"; transcript_biotype "lncRNA"; tag "Ensembl_canonical";
5	ensembl	exon	124092232	124092360	0	-	.	gene_id "ENSRNOG00000055591"; gene_version "3"; transcript_id "ENSRNOT00000136619"; transcript_version "1"; exon_number "5"; gene_name "AABR07049491.1"; gene_source "ensembl"; gene_biotype "lncRNA"; transcript_name "AABR07049491.1-205"; transcript_source "ensembl"; transcript_biotype "lncRNA"; exon_id "ENSRNOE00000661530"; exon_version "1";
5	ENSEMBL114_rn	exon	124092232	124092360	0.0372274791555483	-	.	gene_id "ENSRNOG00000055591"; transcript_id "ENSRNOG00000055591_tx_11"; exon_id "5_124092232_124092360_-"; exonnum "5"; txlen "1622";
5	ENSEMBL114_rn	exon	124092232	124092360	0.0372274791555483	-	.	gene_id "ENSRNOG00000055591"; transcript_id "ENSRNOG00000055591_tx_12"; exon_id "5_124092232_124092360_-"; exonnum "6"; txlen "1854";
5	ENSEMBL114_rn	exon	124092232	124092360	0.029914938607137	-	.	gene_id "ENSRNOG00000055591"; transcript_id "ENSRNOG00000055591_tx_13"; exon_id "5_124092232_124092360_-"; exonnum "6"; txlen "1758";
5	ENSEMBL114_rn	exon	124092232	124092360	0.029914938607137	-	.	gene_id "ENSRNOG00000055591"; transcript_id "ENSRNOG00000055591_tx_14"; exon_id "5_124092232_124092360_-"; exonnum "6"; txlen "1806";
5	ENSEMBL114_rn	exon	124092232	124092360	0.029914938607137	-	.	gene_id "ENSRNOG00000055591"; transcript_id "ENSRNOG00000055591_tx_15"; exon_id "5_124092232_124092360_-"; exonnum "7"; txlen "1990";
5	ENSEMBL114_rn	exon	124092232	124092360	0.029914938607137	-	.	gene_id "ENSRNOG00000055591"; transcript_id "ENSRNOG00000055591_tx_16"; exon_id "5_124092232_124092360_-"; exonnum "7"; txlen "2038";
5	ENSEMBL114_rn	exon	124092232	124092360	0.0109688108226169	-	.	gene_id "ENSRNOG00000055591"; transcript_id "ENSRNOG00000055591_tx_25"; exon_id "5_124092232_124092360_-"; exonnum "8"; txlen "2051";
5	ENSEMBL114_rn	exon	124092232	124092360	0.0109688108226169	-	.	gene_id "ENSRNOG00000055591"; transcript_id "ENSRNOG00000055591_tx_26"; exon_id "5_124092232_124092360_-"; exonnum "8"; txlen "2099";
5	ensembl	exon	124095167	124095227	0	-	.	gene_id "ENSRNOG00000055591"; gene_version "3"; transcript_id "ENSRNOT00000086229"; transcript_version "3"; exon_number "8"; gene_name "AABR07049491.1"; gene_source "ensembl"; gene_biotype "lncRNA"; transcript_name "AABR07049491.1-201"; transcript_source "ensembl"; transcript_biotype "lncRNA"; exon_id "ENSRNOE00000765891"; exon_version "1"; tag "Ensembl_canonical";
5	ENSEMBL114_rn	exon	124095167	124095227	0.0109688108226169	-	.	gene_id "ENSRNOG00000055591"; transcript_id "ENSRNOG00000055591_tx_25"; exon_id "5_124095167_124095227_-"; exonnum "7"; txlen "2051";
5	ENSEMBL114_rn	exon	124095167	124095227	0.0109688108226169	-	.	gene_id "ENSRNOG00000055591"; transcript_id "ENSRNOG00000055591_tx_26"; exon_id "5_124095167_124095227_-"; exonnum "7"; txlen "2099";
5	ensembl	exon	124095440	124096012	0	-	.	gene_id "ENSRNOG00000055591"; gene_version "3"; transcript_id "ENSRNOT00000093994"; transcript_version "2"; exon_number "5"; gene_name "AABR07049491.1"; gene_source "ensembl"; gene_biotype "lncRNA"; transcript_name "AABR07049491.1-202"; transcript_source "ensembl"; transcript_biotype "lncRNA"; exon_id "ENSRNOE00000815352"; exon_version "1";
5	ensembl	exon	124095440	124096012	0	-	.	gene_id "ENSRNOG00000055591"; gene_version "3"; transcript_id "ENSRNOT00000123302"; transcript_version "1"; exon_number "5"; gene_name "AABR07049491.1"; gene_source "ensembl"; gene_biotype "lncRNA"; transcript_name "AABR07049491.1-204"; transcript_source "ensembl"; transcript_biotype "lncRNA"; exon_id "ENSRNOE00000815352"; exon_version "1";
5	ENSEMBL114_rn	exon	124095440	124096012	0.0156222457170605	-	.	gene_id "ENSRNOG00000055591"; transcript_id "ENSRNOG00000055591_tx_21"; exon_id "5_124095440_124096012_-"; exonnum "7"; txlen "1497";
5	ENSEMBL114_rn	exon	124095440	124096012	0.0156222457170605	-	.	gene_id "ENSRNOG00000055591"; transcript_id "ENSRNOG00000055591_tx_22"; exon_id "5_124095440_124096012_-"; exonnum "7"; txlen "1545";
5	ENSEMBL114_rn	exon	124095440	124096012	0.0156222457170605	-	.	gene_id "ENSRNOG00000055591"; transcript_id "ENSRNOG00000055591_tx_23"; exon_id "5_124095440_124096012_-"; exonnum "6"; txlen "1361";
5	ensembl	transcript	124095440	124134202	0	-	.	gene_id "ENSRNOG00000055591"; gene_version "3"; transcript_id "ENSRNOT00000093994"; transcript_version "2"; gene_name "AABR07049491.1"; gene_source "ensembl"; gene_biotype "lncRNA"; transcript_name "AABR07049491.1-202"; transcript_source "ensembl"; transcript_biotype "lncRNA";
5	ensembl	transcript	124095440	124134202	0	-	.	gene_id "ENSRNOG00000055591"; gene_version "3"; transcript_id "ENSRNOT00000123302"; transcript_version "1"; gene_name "AABR07049491.1"; gene_source "ensembl"; gene_biotype "lncRNA"; transcript_name "AABR07049491.1-204"; transcript_source "ensembl"; transcript_biotype "lncRNA";
5	ensembl	exon	124105816	124106564	0	-	.	gene_id "ENSRNOG00000055591"; gene_version "3"; transcript_id "ENSRNOT00000136619"; transcript_version "1"; exon_number "4"; gene_name "AABR07049491.1"; gene_source "ensembl"; gene_biotype "lncRNA"; transcript_name "AABR07049491.1-205"; transcript_source "ensembl"; transcript_biotype "lncRNA"; exon_id "ENSRNOE00000707149"; exon_version "1";
5	ensembl	exon	124105816	124106564	0	-	.	gene_id "ENSRNOG00000055591"; gene_version "3"; transcript_id "ENSRNOT00000086229"; transcript_version "3"; exon_number "7"; gene_name "AABR07049491.1"; gene_source "ensembl"; gene_biotype "lncRNA"; transcript_name "AABR07049491.1-201"; transcript_source "ensembl"; transcript_biotype "lncRNA"; exon_id "ENSRNOE00000707149"; exon_version "1"; tag "Ensembl_canonical";
5	ensembl	exon	124105816	124106564	0	-	.	gene_id "ENSRNOG00000055591"; gene_version "3"; transcript_id "ENSRNOT00000093994"; transcript_version "2"; exon_number "4"; gene_name "AABR07049491.1"; gene_source "ensembl"; gene_biotype "lncRNA"; transcript_name "AABR07049491.1-202"; transcript_source "ensembl"; transcript_biotype "lncRNA"; exon_id "ENSRNOE00000707149"; exon_version "1";
5	ensembl	exon	124105903	124106564	0	-	.	gene_id "ENSRNOG00000055591"; gene_version "3"; transcript_id "ENSRNOT00000117163"; transcript_version "2"; exon_number "5"; gene_name "AABR07049491.1"; gene_source "ensembl"; gene_biotype "lncRNA"; transcript_name "AABR07049491.1-203"; transcript_source "ensembl"; transcript_biotype "lncRNA"; exon_id "ENSRNOE00000741234"; exon_version "1";
5	ensembl	transcript	124105903	124134202	0	-	.	gene_id "ENSRNOG00000055591"; gene_version "3"; transcript_id "ENSRNOT00000117163"; transcript_version "2"; gene_name "AABR07049491.1"; gene_source "ensembl"; gene_biotype "lncRNA"; transcript_name "AABR07049491.1-203"; transcript_source "ensembl"; transcript_biotype "lncRNA";
5	ensembl	exon	124106333	124106564	0	-	.	gene_id "ENSRNOG00000055591"; gene_version "3"; transcript_id "ENSRNOT00000123302"; transcript_version "1"; exon_number "4"; gene_name "AABR07049491.1"; gene_source "ensembl"; gene_biotype "lncRNA"; transcript_name "AABR07049491.1-204"; transcript_source "ensembl"; transcript_biotype "lncRNA"; exon_id "ENSRNOE00000588230"; exon_version "2";
5	ENSEMBL114_rn	exon	124106333	124106564	0.0372274791555483	-	.	gene_id "ENSRNOG00000055591"; transcript_id "ENSRNOG00000055591_tx_12"; exon_id "5_124106333_124106564_-"; exonnum "5"; txlen "1854";
5	ENSEMBL114_rn	exon	124106333	124106564	0.029914938607137	-	.	gene_id "ENSRNOG00000055591"; transcript_id "ENSRNOG00000055591_tx_15"; exon_id "5_124106333_124106564_-"; exonnum "6"; txlen "1990";
5	ENSEMBL114_rn	exon	124106333	124106564	0.029914938607137	-	.	gene_id "ENSRNOG00000055591"; transcript_id "ENSRNOG00000055591_tx_16"; exon_id "5_124106333_124106564_-"; exonnum "6"; txlen "2038";
5	ENSEMBL114_rn	exon	124106333	124106564	0.0156222457170605	-	.	gene_id "ENSRNOG00000055591"; transcript_id "ENSRNOG00000055591_tx_21"; exon_id "5_124106333_124106564_-"; exonnum "6"; txlen "1497";
5	ENSEMBL114_rn	exon	124106333	124106564	0.0156222457170605	-	.	gene_id "ENSRNOG00000055591"; transcript_id "ENSRNOG00000055591_tx_22"; exon_id "5_124106333_124106564_-"; exonnum "6"; txlen "1545";
5	ENSEMBL114_rn	exon	124106333	124106564	0.0156222457170605	-	.	gene_id "ENSRNOG00000055591"; transcript_id "ENSRNOG00000055591_tx_23"; exon_id "5_124106333_124106564_-"; exonnum "5"; txlen "1361";
5	ENSEMBL114_rn	exon	124106333	124106564	0.0109688108226169	-	.	gene_id "ENSRNOG00000055591"; transcript_id "ENSRNOG00000055591_tx_25"; exon_id "5_124106333_124106564_-"; exonnum "6"; txlen "2051";
5	ENSEMBL114_rn	exon	124106333	124106564	0.0109688108226169	-	.	gene_id "ENSRNOG00000055591"; transcript_id "ENSRNOG00000055591_tx_26"; exon_id "5_124106333_124106564_-"; exonnum "6"; txlen "2099";
5	ensembl	exon	124125041	124125125	0	-	.	gene_id "ENSRNOG00000055591"; gene_version "3"; transcript_id "ENSRNOT00000136619"; transcript_version "1"; exon_number "3"; gene_name "AABR07049491.1"; gene_source "ensembl"; gene_biotype "lncRNA"; transcript_name "AABR07049491.1-205"; transcript_source "ensembl"; transcript_biotype "lncRNA"; exon_id "ENSRNOE00000621200"; exon_version "1";
5	ensembl	exon	124125041	124125125	0	-	.	gene_id "ENSRNOG00000055591"; gene_version "3"; transcript_id "ENSRNOT00000093994"; transcript_version "2"; exon_number "3"; gene_name "AABR07049491.1"; gene_source "ensembl"; gene_biotype "lncRNA"; transcript_name "AABR07049491.1-202"; transcript_source "ensembl"; transcript_biotype "lncRNA"; exon_id "ENSRNOE00000621200"; exon_version "1";
5	ensembl	exon	124125041	124125125	0	-	.	gene_id "ENSRNOG00000055591"; gene_version "3"; transcript_id "ENSRNOT00000117163"; transcript_version "2"; exon_number "4"; gene_name "AABR07049491.1"; gene_source "ensembl"; gene_biotype "lncRNA"; transcript_name "AABR07049491.1-203"; transcript_source "ensembl"; transcript_biotype "lncRNA"; exon_id "ENSRNOE00000621200"; exon_version "1";
5	ENSEMBL114_rn	exon	124125041	124125125	0.0372274791555483	-	.	gene_id "ENSRNOG00000055591"; transcript_id "ENSRNOG00000055591_tx_11"; exon_id "5_124125041_124125125_-"; exonnum "4"; txlen "1622";
5	ENSEMBL114_rn	exon	124125041	124125125	0.0372274791555483	-	.	gene_id "ENSRNOG00000055591"; transcript_id "ENSRNOG00000055591_tx_12"; exon_id "5_124125041_124125125_-"; exonnum "4"; txlen "1854";
5	ENSEMBL114_rn	exon	124125041	124125125	0.029914938607137	-	.	gene_id "ENSRNOG00000055591"; transcript_id "ENSRNOG00000055591_tx_13"; exon_id "5_124125041_124125125_-"; exonnum "5"; txlen "1758";
5	ENSEMBL114_rn	exon	124125041	124125125	0.029914938607137	-	.	gene_id "ENSRNOG00000055591"; transcript_id "ENSRNOG00000055591_tx_15"; exon_id "5_124125041_124125125_-"; exonnum "5"; txlen "1990";
5	ENSEMBL114_rn	exon	124125041	124125125	0.0156222457170605	-	.	gene_id "ENSRNOG00000055591"; transcript_id "ENSRNOG00000055591_tx_21"; exon_id "5_124125041_124125125_-"; exonnum "5"; txlen "1497";
5	ENSEMBL114_rn	exon	124125041	124125125	0.0156222457170605	-	.	gene_id "ENSRNOG00000055591"; transcript_id "ENSRNOG00000055591_tx_23"; exon_id "5_124125041_124125125_-"; exonnum "4"; txlen "1361";
5	ENSEMBL114_rn	exon	124125041	124125125	0.0109688108226169	-	.	gene_id "ENSRNOG00000055591"; transcript_id "ENSRNOG00000055591_tx_25"; exon_id "5_124125041_124125125_-"; exonnum "5"; txlen "2051";
5	ensembl	exon	124125200	124125332	0	-	.	gene_id "ENSRNOG00000055591"; gene_version "3"; transcript_id "ENSRNOT00000086229"; transcript_version "3"; exon_number "6"; gene_name "AABR07049491.1"; gene_source "ensembl"; gene_biotype "lncRNA"; transcript_name "AABR07049491.1-201"; transcript_source "ensembl"; transcript_biotype "lncRNA"; exon_id "ENSRNOE00000644671"; exon_version "2"; tag "Ensembl_canonical";
5	ENSEMBL114_rn	exon	124125200	124125332	0.029914938607137	-	.	gene_id "ENSRNOG00000055591"; transcript_id "ENSRNOG00000055591_tx_14"; exon_id "5_124125200_124125332_-"; exonnum "5"; txlen "1806";
5	ENSEMBL114_rn	exon	124125200	124125332	0.029914938607137	-	.	gene_id "ENSRNOG00000055591"; transcript_id "ENSRNOG00000055591_tx_16"; exon_id "5_124125200_124125332_-"; exonnum "5"; txlen "2038";
5	ENSEMBL114_rn	exon	124125200	124125332	0.0156222457170605	-	.	gene_id "ENSRNOG00000055591"; transcript_id "ENSRNOG00000055591_tx_22"; exon_id "5_124125200_124125332_-"; exonnum "5"; txlen "1545";
5	ENSEMBL114_rn	exon	124125200	124125332	0.0109688108226169	-	.	gene_id "ENSRNOG00000055591"; transcript_id "ENSRNOG00000055591_tx_26"; exon_id "5_124125200_124125332_-"; exonnum "5"; txlen "2099";
5	ensembl	exon	124125200	124126086	0	-	.	gene_id "ENSRNOG00000055591"; gene_version "3"; transcript_id "ENSRNOT00000123302"; transcript_version "1"; exon_number "3"; gene_name "AABR07049491.1"; gene_source "ensembl"; gene_biotype "lncRNA"; transcript_name "AABR07049491.1-204"; transcript_source "ensembl"; transcript_biotype "lncRNA"; exon_id "ENSRNOE00000813717"; exon_version "1";
5	ensembl	exon	124125951	124126086	0	-	.	gene_id "ENSRNOG00000055591"; gene_version "3"; transcript_id "ENSRNOT00000086229"; transcript_version "3"; exon_number "5"; gene_name "AABR07049491.1"; gene_source "ensembl"; gene_biotype "lncRNA"; transcript_name "AABR07049491.1-201"; transcript_source "ensembl"; transcript_biotype "lncRNA"; exon_id "ENSRNOE00000561448"; exon_version "2"; tag "Ensembl_canonical";
5	ENSEMBL114_rn	exon	124125951	124126086	0.029914938607137	-	.	gene_id "ENSRNOG00000055591"; transcript_id "ENSRNOG00000055591_tx_13"; exon_id "5_124125951_124126086_-"; exonnum "4"; txlen "1758";
5	ENSEMBL114_rn	exon	124125951	124126086	0.029914938607137	-	.	gene_id "ENSRNOG00000055591"; transcript_id "ENSRNOG00000055591_tx_14"; exon_id "5_124125951_124126086_-"; exonnum "4"; txlen "1806";
5	ENSEMBL114_rn	exon	124125951	124126086	0.029914938607137	-	.	gene_id "ENSRNOG00000055591"; transcript_id "ENSRNOG00000055591_tx_15"; exon_id "5_124125951_124126086_-"; exonnum "4"; txlen "1990";
5	ENSEMBL114_rn	exon	124125951	124126086	0.029914938607137	-	.	gene_id "ENSRNOG00000055591"; transcript_id "ENSRNOG00000055591_tx_16"; exon_id "5_124125951_124126086_-"; exonnum "4"; txlen "2038";
5	ENSEMBL114_rn	exon	124125951	124126086	0.0156222457170605	-	.	gene_id "ENSRNOG00000055591"; transcript_id "ENSRNOG00000055591_tx_21"; exon_id "5_124125951_124126086_-"; exonnum "4"; txlen "1497";
5	ENSEMBL114_rn	exon	124125951	124126086	0.0156222457170605	-	.	gene_id "ENSRNOG00000055591"; transcript_id "ENSRNOG00000055591_tx_22"; exon_id "5_124125951_124126086_-"; exonnum "4"; txlen "1545";
5	ENSEMBL114_rn	exon	124125951	124126086	0.0109688108226169	-	.	gene_id "ENSRNOG00000055591"; transcript_id "ENSRNOG00000055591_tx_25"; exon_id "5_124125951_124126086_-"; exonnum "4"; txlen "2051";
5	ENSEMBL114_rn	exon	124125951	124126086	0.0109688108226169	-	.	gene_id "ENSRNOG00000055591"; transcript_id "ENSRNOG00000055591_tx_26"; exon_id "5_124125951_124126086_-"; exonnum "4"; txlen "2099";
5	ensembl	exon	124126738	124126905	0	-	.	gene_id "ENSRNOG00000055591"; gene_version "3"; transcript_id "ENSRNOT00000086229"; transcript_version "3"; exon_number "4"; gene_name "AABR07049491.1"; gene_source "ensembl"; gene_biotype "lncRNA"; transcript_name "AABR07049491.1-201"; transcript_source "ensembl"; transcript_biotype "lncRNA"; exon_id "ENSRNOE00000671914"; exon_version "1"; tag "Ensembl_canonical";
5	ensembl	exon	124129558	124129667	0	-	.	gene_id "ENSRNOG00000055591"; gene_version "3"; transcript_id "ENSRNOT00000086229"; transcript_version "3"; exon_number "3"; gene_name "AABR07049491.1"; gene_source "ensembl"; gene_biotype "lncRNA"; transcript_name "AABR07049491.1-201"; transcript_source "ensembl"; transcript_biotype "lncRNA"; exon_id "ENSRNOE00000572869"; exon_version "3"; tag "Ensembl_canonical";
5	ensembl	exon	124129558	124129667	0	-	.	gene_id "ENSRNOG00000055591"; gene_version "3"; transcript_id "ENSRNOT00000117163"; transcript_version "2"; exon_number "3"; gene_name "AABR07049491.1"; gene_source "ensembl"; gene_biotype "lncRNA"; transcript_name "AABR07049491.1-203"; transcript_source "ensembl"; transcript_biotype "lncRNA"; exon_id "ENSRNOE00000572869"; exon_version "3";
5	sraer114_mid	exon	124129558	124129672	0.0372274791555483	-	.	gene_id "ENSRNOG00000055591"; transcript_id "ENSRNOG00000055591_tx_11"; exon_id "5_124129558_124129672_-"; exonnum "3"; txlen "1622";
5	sraer114_mid	exon	124129558	124129672	0.0372274791555483	-	.	gene_id "ENSRNOG00000055591"; transcript_id "ENSRNOG00000055591_tx_12"; exon_id "5_124129558_124129672_-"; exonnum "3"; txlen "1854";
5	sraer114_mid	exon	124129558	124129672	0.029914938607137	-	.	gene_id "ENSRNOG00000055591"; transcript_id "ENSRNOG00000055591_tx_13"; exon_id "5_124129558_124129672_-"; exonnum "3"; txlen "1758";
5	sraer114_mid	exon	124129558	124129672	0.029914938607137	-	.	gene_id "ENSRNOG00000055591"; transcript_id "ENSRNOG00000055591_tx_14"; exon_id "5_124129558_124129672_-"; exonnum "3"; txlen "1806";
5	sraer114_mid	exon	124129558	124129672	0.029914938607137	-	.	gene_id "ENSRNOG00000055591"; transcript_id "ENSRNOG00000055591_tx_15"; exon_id "5_124129558_124129672_-"; exonnum "3"; txlen "1990";
5	sraer114_mid	exon	124129558	124129672	0.029914938607137	-	.	gene_id "ENSRNOG00000055591"; transcript_id "ENSRNOG00000055591_tx_16"; exon_id "5_124129558_124129672_-"; exonnum "3"; txlen "2038";
5	sraer114_mid	exon	124129558	124129672	0.0156222457170605	-	.	gene_id "ENSRNOG00000055591"; transcript_id "ENSRNOG00000055591_tx_21"; exon_id "5_124129558_124129672_-"; exonnum "3"; txlen "1497";
5	sraer114_mid	exon	124129558	124129672	0.0156222457170605	-	.	gene_id "ENSRNOG00000055591"; transcript_id "ENSRNOG00000055591_tx_22"; exon_id "5_124129558_124129672_-"; exonnum "3"; txlen "1545";
5	sraer114_mid	exon	124129558	124129672	0.0156222457170605	-	.	gene_id "ENSRNOG00000055591"; transcript_id "ENSRNOG00000055591_tx_23"; exon_id "5_124129558_124129672_-"; exonnum "3"; txlen "1361";
5	sraer114_mid	exon	124129558	124129672	0.0109688108226169	-	.	gene_id "ENSRNOG00000055591"; transcript_id "ENSRNOG00000055591_tx_25"; exon_id "5_124129558_124129672_-"; exonnum "3"; txlen "2051";
5	sraer114_mid	exon	124129558	124129672	0.0109688108226169	-	.	gene_id "ENSRNOG00000055591"; transcript_id "ENSRNOG00000055591_tx_26"; exon_id "5_124129558_124129672_-"; exonnum "3"; txlen "2099";
5	ensembl	exon	124130911	124131053	0	-	.	gene_id "ENSRNOG00000055591"; gene_version "3"; transcript_id "ENSRNOT00000136619"; transcript_version "1"; exon_number "2"; gene_name "AABR07049491.1"; gene_source "ensembl"; gene_biotype "lncRNA"; transcript_name "AABR07049491.1-205"; transcript_source "ensembl"; transcript_biotype "lncRNA"; exon_id "ENSRNOE00000665377"; exon_version "1";
5	ensembl	exon	124130911	124131053	0	-	.	gene_id "ENSRNOG00000055591"; gene_version "3"; transcript_id "ENSRNOT00000086229"; transcript_version "3"; exon_number "2"; gene_name "AABR07049491.1"; gene_source "ensembl"; gene_biotype "lncRNA"; transcript_name "AABR07049491.1-201"; transcript_source "ensembl"; transcript_biotype "lncRNA"; exon_id "ENSRNOE00000665377"; exon_version "1"; tag "Ensembl_canonical";
5	ensembl	exon	124130911	124131053	0	-	.	gene_id "ENSRNOG00000055591"; gene_version "3"; transcript_id "ENSRNOT00000093994"; transcript_version "2"; exon_number "2"; gene_name "AABR07049491.1"; gene_source "ensembl"; gene_biotype "lncRNA"; transcript_name "AABR07049491.1-202"; transcript_source "ensembl"; transcript_biotype "lncRNA"; exon_id "ENSRNOE00000665377"; exon_version "1";
5	ensembl	exon	124130911	124131053	0	-	.	gene_id "ENSRNOG00000055591"; gene_version "3"; transcript_id "ENSRNOT00000123302"; transcript_version "1"; exon_number "2"; gene_name "AABR07049491.1"; gene_source "ensembl"; gene_biotype "lncRNA"; transcript_name "AABR07049491.1-204"; transcript_source "ensembl"; transcript_biotype "lncRNA"; exon_id "ENSRNOE00000665377"; exon_version "1";
5	ensembl	exon	124130911	124131053	0	-	.	gene_id "ENSRNOG00000055591"; gene_version "3"; transcript_id "ENSRNOT00000117163"; transcript_version "2"; exon_number "2"; gene_name "AABR07049491.1"; gene_source "ensembl"; gene_biotype "lncRNA"; transcript_name "AABR07049491.1-203"; transcript_source "ensembl"; transcript_biotype "lncRNA"; exon_id "ENSRNOE00000665377"; exon_version "1";
5	ENSEMBL114_rn	exon	124130911	124131053	0.0372274791555483	-	.	gene_id "ENSRNOG00000055591"; transcript_id "ENSRNOG00000055591_tx_11"; exon_id "5_124130911_124131053_-"; exonnum "2"; txlen "1622";
5	ENSEMBL114_rn	exon	124130911	124131053	0.0372274791555483	-	.	gene_id "ENSRNOG00000055591"; transcript_id "ENSRNOG00000055591_tx_12"; exon_id "5_124130911_124131053_-"; exonnum "2"; txlen "1854";
5	ENSEMBL114_rn	exon	124130911	124131053	0.029914938607137	-	.	gene_id "ENSRNOG00000055591"; transcript_id "ENSRNOG00000055591_tx_13"; exon_id "5_124130911_124131053_-"; exonnum "2"; txlen "1758";
5	ENSEMBL114_rn	exon	124130911	124131053	0.029914938607137	-	.	gene_id "ENSRNOG00000055591"; transcript_id "ENSRNOG00000055591_tx_14"; exon_id "5_124130911_124131053_-"; exonnum "2"; txlen "1806";
5	ENSEMBL114_rn	exon	124130911	124131053	0.029914938607137	-	.	gene_id "ENSRNOG00000055591"; transcript_id "ENSRNOG00000055591_tx_15"; exon_id "5_124130911_124131053_-"; exonnum "2"; txlen "1990";
5	ENSEMBL114_rn	exon	124130911	124131053	0.029914938607137	-	.	gene_id "ENSRNOG00000055591"; transcript_id "ENSRNOG00000055591_tx_16"; exon_id "5_124130911_124131053_-"; exonnum "2"; txlen "2038";
5	ENSEMBL114_rn	exon	124130911	124131053	0.0156222457170605	-	.	gene_id "ENSRNOG00000055591"; transcript_id "ENSRNOG00000055591_tx_21"; exon_id "5_124130911_124131053_-"; exonnum "2"; txlen "1497";
5	ENSEMBL114_rn	exon	124130911	124131053	0.0156222457170605	-	.	gene_id "ENSRNOG00000055591"; transcript_id "ENSRNOG00000055591_tx_22"; exon_id "5_124130911_124131053_-"; exonnum "2"; txlen "1545";
5	ENSEMBL114_rn	exon	124130911	124131053	0.0156222457170605	-	.	gene_id "ENSRNOG00000055591"; transcript_id "ENSRNOG00000055591_tx_23"; exon_id "5_124130911_124131053_-"; exonnum "2"; txlen "1361";
5	ENSEMBL114_rn	exon	124130911	124131053	0.0109688108226169	-	.	gene_id "ENSRNOG00000055591"; transcript_id "ENSRNOG00000055591_tx_25"; exon_id "5_124130911_124131053_-"; exonnum "2"; txlen "2051";
5	ENSEMBL114_rn	exon	124130911	124131053	0.0109688108226169	-	.	gene_id "ENSRNOG00000055591"; transcript_id "ENSRNOG00000055591_tx_26"; exon_id "5_124130911_124131053_-"; exonnum "2"; txlen "2099";
5	ensembl	exon	124133990	124134202	0	-	.	gene_id "ENSRNOG00000055591"; gene_version "3"; transcript_id "ENSRNOT00000136619"; transcript_version "1"; exon_number "1"; gene_name "AABR07049491.1"; gene_source "ensembl"; gene_biotype "lncRNA"; transcript_name "AABR07049491.1-205"; transcript_source "ensembl"; transcript_biotype "lncRNA"; exon_id "ENSRNOE00000636630"; exon_version "2";
5	ensembl	exon	124133990	124134202	0	-	.	gene_id "ENSRNOG00000055591"; gene_version "3"; transcript_id "ENSRNOT00000086229"; transcript_version "3"; exon_number "1"; gene_name "AABR07049491.1"; gene_source "ensembl"; gene_biotype "lncRNA"; transcript_name "AABR07049491.1-201"; transcript_source "ensembl"; transcript_biotype "lncRNA"; exon_id "ENSRNOE00000636630"; exon_version "2"; tag "Ensembl_canonical";
5	ensembl	exon	124133990	124134202	0	-	.	gene_id "ENSRNOG00000055591"; gene_version "3"; transcript_id "ENSRNOT00000093994"; transcript_version "2"; exon_number "1"; gene_name "AABR07049491.1"; gene_source "ensembl"; gene_biotype "lncRNA"; transcript_name "AABR07049491.1-202"; transcript_source "ensembl"; transcript_biotype "lncRNA"; exon_id "ENSRNOE00000636630"; exon_version "2";
5	ensembl	exon	124133990	124134202	0	-	.	gene_id "ENSRNOG00000055591"; gene_version "3"; transcript_id "ENSRNOT00000123302"; transcript_version "1"; exon_number "1"; gene_name "AABR07049491.1"; gene_source "ensembl"; gene_biotype "lncRNA"; transcript_name "AABR07049491.1-204"; transcript_source "ensembl"; transcript_biotype "lncRNA"; exon_id "ENSRNOE00000636630"; exon_version "2";
5	ensembl	exon	124133990	124134202	0	-	.	gene_id "ENSRNOG00000055591"; gene_version "3"; transcript_id "ENSRNOT00000117163"; transcript_version "2"; exon_number "1"; gene_name "AABR07049491.1"; gene_source "ensembl"; gene_biotype "lncRNA"; transcript_name "AABR07049491.1-203"; transcript_source "ensembl"; transcript_biotype "lncRNA"; exon_id "ENSRNOE00000636630"; exon_version "2";
5	ENSEMBL114_rn	exon	124133990	124134202	0.0372274791555483	-	.	gene_id "ENSRNOG00000055591"; transcript_id "ENSRNOG00000055591_tx_11"; exon_id "5_124133990_124134202_-"; exonnum "1"; txlen "1622";
5	ENSEMBL114_rn	exon	124133990	124134202	0.0372274791555483	-	.	gene_id "ENSRNOG00000055591"; transcript_id "ENSRNOG00000055591_tx_12"; exon_id "5_124133990_124134202_-"; exonnum "1"; txlen "1854";
5	ENSEMBL114_rn	exon	124133990	124134202	0.029914938607137	-	.	gene_id "ENSRNOG00000055591"; transcript_id "ENSRNOG00000055591_tx_13"; exon_id "5_124133990_124134202_-"; exonnum "1"; txlen "1758";
5	ENSEMBL114_rn	exon	124133990	124134202	0.029914938607137	-	.	gene_id "ENSRNOG00000055591"; transcript_id "ENSRNOG00000055591_tx_14"; exon_id "5_124133990_124134202_-"; exonnum "1"; txlen "1806";
5	ENSEMBL114_rn	exon	124133990	124134202	0.029914938607137	-	.	gene_id "ENSRNOG00000055591"; transcript_id "ENSRNOG00000055591_tx_15"; exon_id "5_124133990_124134202_-"; exonnum "1"; txlen "1990";
5	ENSEMBL114_rn	exon	124133990	124134202	0.029914938607137	-	.	gene_id "ENSRNOG00000055591"; transcript_id "ENSRNOG00000055591_tx_16"; exon_id "5_124133990_124134202_-"; exonnum "1"; txlen "2038";
5	ENSEMBL114_rn	exon	124133990	124134202	0.0156222457170605	-	.	gene_id "ENSRNOG00000055591"; transcript_id "ENSRNOG00000055591_tx_21"; exon_id "5_124133990_124134202_-"; exonnum "1"; txlen "1497";
5	ENSEMBL114_rn	exon	124133990	124134202	0.0156222457170605	-	.	gene_id "ENSRNOG00000055591"; transcript_id "ENSRNOG00000055591_tx_22"; exon_id "5_124133990_124134202_-"; exonnum "1"; txlen "1545";
5	ENSEMBL114_rn	exon	124133990	124134202	0.0156222457170605	-	.	gene_id "ENSRNOG00000055591"; transcript_id "ENSRNOG00000055591_tx_23"; exon_id "5_124133990_124134202_-"; exonnum "1"; txlen "1361";
5	ENSEMBL114_rn	exon	124133990	124134202	0.0109688108226169	-	.	gene_id "ENSRNOG00000055591"; transcript_id "ENSRNOG00000055591_tx_25"; exon_id "5_124133990_124134202_-"; exonnum "1"; txlen "2051";
5	ENSEMBL114_rn	exon	124133990	124134202	0.0109688108226169	-	.	gene_id "ENSRNOG00000055591"; transcript_id "ENSRNOG00000055591_tx_26"; exon_id "5_124133990_124134202_-"; exonnum "1"; txlen "2099";
5	sraer114_es	exon	124498419	124499007	2.19186823368944	-	.	gene_id "sraer114_gene_51672"; transcript_id "sraer114_gene_51672_tx_1"; exon_id "5_124498419_124499007_-"; exonnum "2"; txlen "847";
5	sraer114_es	exon	124498419	124499007	0.186902955099992	-	.	gene_id "sraer114_gene_51672"; transcript_id "sraer114_gene_51672_tx_2"; exon_id "5_124498419_124499007_-"; exonnum "3"; txlen "950";
5	sraer114_es	exon	124498419	124499007	0.161777566724355	-	.	gene_id "sraer114_gene_51672"; transcript_id "sraer114_gene_51672_tx_3"; exon_id "5_124498419_124499007_-"; exonnum "2"; txlen "634";
5	sraer114_ss	exon	124502139	124502396	2.19186823368944	-	.	gene_id "sraer114_gene_51672"; transcript_id "sraer114_gene_51672_tx_1"; exon_id "5_124502139_124502396_-"; exonnum "1"; txlen "847";
5	sraer114_ss	exon	124502325	124502369	0.161777566724355	-	.	gene_id "sraer114_gene_51672"; transcript_id "sraer114_gene_51672_tx_3"; exon_id "5_124502325_124502369_-"; exonnum "1"; txlen "634";
5	sraer114_es	exon	124510964	124511655	0.0454956844903358	-	.	gene_id "sraer114_gene_51672"; transcript_id "sraer114_gene_51672_tx_4"; exon_id "5_124510964_124511655_-"; exonnum "3"; txlen "1053";
5	sraer114_es	exon	124510964	124511655	0.0107503666563725	-	.	gene_id "sraer114_gene_51672"; transcript_id "sraer114_gene_51672_tx_6"; exon_id "5_124510964_124511655_-"; exonnum "4"; txlen "1336";
5	sraer114_mid	exon	124513047	124513329	0.0107503666563725	-	.	gene_id "sraer114_gene_51672"; transcript_id "sraer114_gene_51672_tx_6"; exon_id "5_124513047_124513329_-"; exonnum "3"; txlen "1336";
5	sraer114_mid	exon	124516156	124516255	0.186902955099992	-	.	gene_id "sraer114_gene_51672"; transcript_id "sraer114_gene_51672_tx_2"; exon_id "5_124516156_124516255_-"; exonnum "2"; txlen "950";
5	sraer114_mid	exon	124516156	124516255	0.0454956844903358	-	.	gene_id "sraer114_gene_51672"; transcript_id "sraer114_gene_51672_tx_4"; exon_id "5_124516156_124516255_-"; exonnum "2"; txlen "1053";
5	sraer114_mid	exon	124516156	124516255	0.0107503666563725	-	.	gene_id "sraer114_gene_51672"; transcript_id "sraer114_gene_51672_tx_6"; exon_id "5_124516156_124516255_-"; exonnum "2"; txlen "1336";
5	sraer114_ss	exon	124525474	124525734	0.186902955099992	-	.	gene_id "sraer114_gene_51672"; transcript_id "sraer114_gene_51672_tx_2"; exon_id "5_124525474_124525734_-"; exonnum "1"; txlen "950";
5	sraer114_ss	exon	124525474	124525734	0.0454956844903358	-	.	gene_id "sraer114_gene_51672"; transcript_id "sraer114_gene_51672_tx_4"; exon_id "5_124525474_124525734_-"; exonnum "1"; txlen "1053";
5	sraer114_ss	exon	124525474	124525734	0.0107503666563725	-	.	gene_id "sraer114_gene_51672"; transcript_id "sraer114_gene_51672_tx_6"; exon_id "5_124525474_124525734_-"; exonnum "1"; txlen "1336";
5	sraer114_es	exon	124655544	124655654	0.0531366412964676	-	.	gene_id "sraer114_gene_51673"; transcript_id "sraer114_gene_51673_tx_1"; exon_id "5_124655544_124655654_-"; exonnum "2"; txlen "505";
5	sraer114_ss	exon	124656489	124656882	0.0531366412964676	-	.	gene_id "sraer114_gene_51673"; transcript_id "sraer114_gene_51673_tx_1"; exon_id "5_124656489_124656882_-"; exonnum "1"; txlen "505";
5	sraer114_es	exon	124677070	124677613	0.731286487700116	-	.	gene_id "sraer114_gene_51674"; transcript_id "sraer114_gene_51674_tx_2"; exon_id "5_124677070_124677613_-"; exonnum "2"; txlen "680";
5	sraer114_mid	exon	124678040	124678175	0.731286487700116	-	.	gene_id "sraer114_gene_51674"; transcript_id "sraer114_gene_51674_tx_2"; exon_id "5_124678040_124678175_-"; exonnum "1"; txlen "680";
5	sraer114_es	exon	124747667	124748101	0.129608875475549	-	.	gene_id "sraer114_gene_62690"; transcript_id "sraer114_gene_62690_tx_5"; exon_id "5_124747667_124748101_-"; exonnum "3"; txlen "605";
5	sraer114_mid	exon	124748756	124748809	0.129608875475549	-	.	gene_id "sraer114_gene_62690"; transcript_id "sraer114_gene_62690_tx_5"; exon_id "5_124748756_124748809_-"; exonnum "2"; txlen "605";
5	sraer114_es	exon	124755701	124756081	0.871699405777272	-	.	gene_id "sraer114_gene_62690"; transcript_id "sraer114_gene_62690_tx_2"; exon_id "5_124755701_124756081_-"; exonnum "3"; txlen "669";
5	sraer114_es	exon	124755701	124756081	0.252215126853577	-	.	gene_id "sraer114_gene_62690"; transcript_id "sraer114_gene_62690_tx_4"; exon_id "5_124755701_124756081_-"; exonnum "4"; txlen "870";
5	sraer114_es	exon	124755701	124756081	0.0272595364138383	-	.	gene_id "sraer114_gene_62690"; transcript_id "sraer114_gene_62690_tx_6"; exon_id "5_124755701_124756081_-"; exonnum "4"; txlen "829";
5	sraer114_mid	exon	124757872	124758043	0.871699405777272	-	.	gene_id "sraer114_gene_62690"; transcript_id "sraer114_gene_62690_tx_2"; exon_id "5_124757872_124758043_-"; exonnum "2"; txlen "669";
5	sraer114_mid	exon	124757872	124758043	0.252215126853577	-	.	gene_id "sraer114_gene_62690"; transcript_id "sraer114_gene_62690_tx_4"; exon_id "5_124757872_124758043_-"; exonnum "3"; txlen "870";
5	sraer114_mid	exon	124757872	124758043	0.0272595364138383	-	.	gene_id "sraer114_gene_62690"; transcript_id "sraer114_gene_62690_tx_6"; exon_id "5_124757872_124758043_-"; exonnum "3"; txlen "829";
5	sraer114_mid	exon	124759854	124760054	0.252215126853577	-	.	gene_id "sraer114_gene_62690"; transcript_id "sraer114_gene_62690_tx_4"; exon_id "5_124759854_124760054_-"; exonnum "2"; txlen "870";
5	sraer114_mid	exon	124759854	124760054	0.0272595364138383	-	.	gene_id "sraer114_gene_62690"; transcript_id "sraer114_gene_62690_tx_6"; exon_id "5_124759854_124760054_-"; exonnum "2"; txlen "829";
5	sraer114_ss	exon	124760611	124760685	0.0272595364138383	-	.	gene_id "sraer114_gene_62690"; transcript_id "sraer114_gene_62690_tx_6"; exon_id "5_124760611_124760685_-"; exonnum "1"; txlen "829";
5	sraer114_ss	exon	124765033	124765148	0.871699405777272	-	.	gene_id "sraer114_gene_62690"; transcript_id "sraer114_gene_62690_tx_2"; exon_id "5_124765033_124765148_-"; exonnum "1"; txlen "669";
5	sraer114_ss	exon	124765033	124765148	0.252215126853577	-	.	gene_id "sraer114_gene_62690"; transcript_id "sraer114_gene_62690_tx_4"; exon_id "5_124765033_124765148_-"; exonnum "1"; txlen "870";
5	sraer114_ss	exon	124765033	124765148	0.129608875475549	-	.	gene_id "sraer114_gene_62690"; transcript_id "sraer114_gene_62690_tx_5"; exon_id "5_124765033_124765148_-"; exonnum "1"; txlen "605";
5	ensembl	three_prime_utr	124812131	124813953	0	-	.	gene_id "ENSRNOG00000007697"; gene_version "9"; transcript_id "ENSRNOT00000104652"; transcript_version "2"; gene_name "C8a"; gene_source "ensembl"; gene_biotype "protein_coding"; transcript_name "C8a-202"; transcript_source "ensembl"; transcript_biotype "protein_coding";
5	ensembl	three_prime_utr	124812131	124813953	0	-	.	gene_id "ENSRNOG00000007697"; gene_version "9"; transcript_id "ENSRNOT00000067850"; transcript_version "4"; gene_name "C8a"; gene_source "ensembl"; gene_biotype "protein_coding"; transcript_name "C8a-201"; transcript_source "ensembl"; transcript_biotype "protein_coding"; tag "Ensembl_canonical";
5	ensembl	exon	124812131	124814105	0	-	.	gene_id "ENSRNOG00000007697"; gene_version "9"; transcript_id "ENSRNOT00000104652"; transcript_version "2"; exon_number "10"; gene_name "C8a"; gene_source "ensembl"; gene_biotype "protein_coding"; transcript_name "C8a-202"; transcript_source "ensembl"; transcript_biotype "protein_coding"; exon_id "ENSRNOE00000449380"; exon_version "3";
5	ensembl	exon	124812131	124814105	0	-	.	gene_id "ENSRNOG00000007697"; gene_version "9"; transcript_id "ENSRNOT00000067850"; transcript_version "4"; exon_number "11"; gene_name "C8a"; gene_source "ensembl"; gene_biotype "protein_coding"; transcript_name "C8a-201"; transcript_source "ensembl"; transcript_biotype "protein_coding"; exon_id "ENSRNOE00000449380"; exon_version "3"; tag "Ensembl_canonical";
5	ensembl	transcript	124812131	124866554	0	-	.	gene_id "ENSRNOG00000007697"; gene_version "9"; transcript_id "ENSRNOT00000104652"; transcript_version "2"; gene_name "C8a"; gene_source "ensembl"; gene_biotype "protein_coding"; transcript_name "C8a-202"; transcript_source "ensembl"; transcript_biotype "protein_coding";
5	ensembl	gene	124812131	124866710	0	-	.	gene_id "ENSRNOG00000007697"; gene_version "9"; gene_name "C8a"; gene_source "ensembl"; gene_biotype "protein_coding";
5	ensembl	transcript	124812131	124866710	0	-	.	gene_id "ENSRNOG00000007697"; gene_version "9"; transcript_id "ENSRNOT00000067850"; transcript_version "4"; gene_name "C8a"; gene_source "ensembl"; gene_biotype "protein_coding"; transcript_name "C8a-201"; transcript_source "ensembl"; transcript_biotype "protein_coding"; tag "Ensembl_canonical";
5	ensembl	stop_codon	124812363	124812365	0	-	0	gene_id "ENSRNOG00000007697"; gene_version "9"; transcript_id "ENSRNOT00000116050"; transcript_version "2"; exon_number "12"; gene_name "C8a"; gene_source "ensembl"; gene_biotype "protein_coding"; transcript_name "C8a-203"; transcript_source "ensembl"; transcript_biotype "protein_coding";
5	ensembl	exon	124812363	124812385	0	-	.	gene_id "ENSRNOG00000007697"; gene_version "9"; transcript_id "ENSRNOT00000116050"; transcript_version "2"; exon_number "12"; gene_name "C8a"; gene_source "ensembl"; gene_biotype "protein_coding"; transcript_name "C8a-203"; transcript_source "ensembl"; transcript_biotype "protein_coding"; exon_id "ENSRNOE00000600435"; exon_version "1";
5	ensembl	transcript	124812363	124866710	0	-	.	gene_id "ENSRNOG00000007697"; gene_version "9"; transcript_id "ENSRNOT00000116050"; transcript_version "2"; gene_name "C8a"; gene_source "ensembl"; gene_biotype "protein_coding"; transcript_name "C8a-203"; transcript_source "ensembl"; transcript_biotype "protein_coding";
5	ensembl	CDS	124812366	124812385	0	-	2	gene_id "ENSRNOG00000007697"; gene_version "9"; transcript_id "ENSRNOT00000116050"; transcript_version "2"; exon_number "12"; gene_name "C8a"; gene_source "ensembl"; gene_biotype "protein_coding"; transcript_name "C8a-203"; transcript_source "ensembl"; transcript_biotype "protein_coding"; protein_id "ENSRNOP00000081094"; protein_version "1";
5	ensembl	stop_codon	124813954	124813956	0	-	0	gene_id "ENSRNOG00000007697"; gene_version "9"; transcript_id "ENSRNOT00000104652"; transcript_version "2"; exon_number "10"; gene_name "C8a"; gene_source "ensembl"; gene_biotype "protein_coding"; transcript_name "C8a-202"; transcript_source "ensembl"; transcript_biotype "protein_coding";
5	ensembl	stop_codon	124813954	124813956	0	-	0	gene_id "ENSRNOG00000007697"; gene_version "9"; transcript_id "ENSRNOT00000067850"; transcript_version "4"; exon_number "11"; gene_name "C8a"; gene_source "ensembl"; gene_biotype "protein_coding"; transcript_name "C8a-201"; transcript_source "ensembl"; transcript_biotype "protein_coding"; tag "Ensembl_canonical";
5	ensembl	CDS	124813957	124814105	0	-	2	gene_id "ENSRNOG00000007697"; gene_version "9"; transcript_id "ENSRNOT00000104652"; transcript_version "2"; exon_number "10"; gene_name "C8a"; gene_source "ensembl"; gene_biotype "protein_coding"; transcript_name "C8a-202"; transcript_source "ensembl"; transcript_biotype "protein_coding"; protein_id "ENSRNOP00000091027"; protein_version "1";
5	ensembl	CDS	124813957	124814105	0	-	2	gene_id "ENSRNOG00000007697"; gene_version "9"; transcript_id "ENSRNOT00000067850"; transcript_version "4"; exon_number "11"; gene_name "C8a"; gene_source "ensembl"; gene_biotype "protein_coding"; transcript_name "C8a-201"; transcript_source "ensembl"; transcript_biotype "protein_coding"; protein_id "ENSRNOP00000063871"; protein_version "3"; tag "Ensembl_canonical";
5	ensembl	exon	124813998	124814105	0	-	.	gene_id "ENSRNOG00000007697"; gene_version "9"; transcript_id "ENSRNOT00000116050"; transcript_version "2"; exon_number "11"; gene_name "C8a"; gene_source "ensembl"; gene_biotype "protein_coding"; transcript_name "C8a-203"; transcript_source "ensembl"; transcript_biotype "protein_coding"; exon_id "ENSRNOE00000585730"; exon_version "1";
5	ensembl	CDS	124813998	124814105	0	-	2	gene_id "ENSRNOG00000007697"; gene_version "9"; transcript_id "ENSRNOT00000116050"; transcript_version "2"; exon_number "11"; gene_name "C8a"; gene_source "ensembl"; gene_biotype "protein_coding"; transcript_name "C8a-203"; transcript_source "ensembl"; transcript_biotype "protein_coding"; protein_id "ENSRNOP00000081094"; protein_version "1";
5	ensembl	exon	124818255	124818486	0	-	.	gene_id "ENSRNOG00000007697"; gene_version "9"; transcript_id "ENSRNOT00000116050"; transcript_version "2"; exon_number "10"; gene_name "C8a"; gene_source "ensembl"; gene_biotype "protein_coding"; transcript_name "C8a-203"; transcript_source "ensembl"; transcript_biotype "protein_coding"; exon_id "ENSRNOE00000229623"; exon_version "1";
5	ensembl	CDS	124818255	124818486	0	-	0	gene_id "ENSRNOG00000007697"; gene_version "9"; transcript_id "ENSRNOT00000116050"; transcript_version "2"; exon_number "10"; gene_name "C8a"; gene_source "ensembl"; gene_biotype "protein_coding"; transcript_name "C8a-203"; transcript_source "ensembl"; transcript_biotype "protein_coding"; protein_id "ENSRNOP00000081094"; protein_version "1";
5	ensembl	exon	124818255	124818486	0	-	.	gene_id "ENSRNOG00000007697"; gene_version "9"; transcript_id "ENSRNOT00000104652"; transcript_version "2"; exon_number "9"; gene_name "C8a"; gene_source "ensembl"; gene_biotype "protein_coding"; transcript_name "C8a-202"; transcript_source "ensembl"; transcript_biotype "protein_coding"; exon_id "ENSRNOE00000229623"; exon_version "1";
5	ensembl	CDS	124818255	124818486	0	-	0	gene_id "ENSRNOG00000007697"; gene_version "9"; transcript_id "ENSRNOT00000104652"; transcript_version "2"; exon_number "9"; gene_name "C8a"; gene_source "ensembl"; gene_biotype "protein_coding"; transcript_name "C8a-202"; transcript_source "ensembl"; transcript_biotype "protein_coding"; protein_id "ENSRNOP00000091027"; protein_version "1";
5	ensembl	exon	124818255	124818486	0	-	.	gene_id "ENSRNOG00000007697"; gene_version "9"; transcript_id "ENSRNOT00000067850"; transcript_version "4"; exon_number "10"; gene_name "C8a"; gene_source "ensembl"; gene_biotype "protein_coding"; transcript_name "C8a-201"; transcript_source "ensembl"; transcript_biotype "protein_coding"; exon_id "ENSRNOE00000229623"; exon_version "1"; tag "Ensembl_canonical";
5	ensembl	CDS	124818255	124818486	0	-	0	gene_id "ENSRNOG00000007697"; gene_version "9"; transcript_id "ENSRNOT00000067850"; transcript_version "4"; exon_number "10"; gene_name "C8a"; gene_source "ensembl"; gene_biotype "protein_coding"; transcript_name "C8a-201"; transcript_source "ensembl"; transcript_biotype "protein_coding"; protein_id "ENSRNOP00000063871"; protein_version "3"; tag "Ensembl_canonical";
5	ensembl	exon	124823024	124823181	0	-	.	gene_id "ENSRNOG00000007697"; gene_version "9"; transcript_id "ENSRNOT00000116050"; transcript_version "2"; exon_number "9"; gene_name "C8a"; gene_source "ensembl"; gene_biotype "protein_coding"; transcript_name "C8a-203"; transcript_source "ensembl"; transcript_biotype "protein_coding"; exon_id "ENSRNOE00000438106"; exon_version "1";
5	ensembl	CDS	124823024	124823181	0	-	2	gene_id "ENSRNOG00000007697"; gene_version "9"; transcript_id "ENSRNOT00000116050"; transcript_version "2"; exon_number "9"; gene_name "C8a"; gene_source "ensembl"; gene_biotype "protein_coding"; transcript_name "C8a-203"; transcript_source "ensembl"; transcript_biotype "protein_coding"; protein_id "ENSRNOP00000081094"; protein_version "1";
5	ensembl	exon	124823024	124823181	0	-	.	gene_id "ENSRNOG00000007697"; gene_version "9"; transcript_id "ENSRNOT00000104652"; transcript_version "2"; exon_number "8"; gene_name "C8a"; gene_source "ensembl"; gene_biotype "protein_coding"; transcript_name "C8a-202"; transcript_source "ensembl"; transcript_biotype "protein_coding"; exon_id "ENSRNOE00000438106"; exon_version "1";
5	ensembl	CDS	124823024	124823181	0	-	2	gene_id "ENSRNOG00000007697"; gene_version "9"; transcript_id "ENSRNOT00000104652"; transcript_version "2"; exon_number "8"; gene_name "C8a"; gene_source "ensembl"; gene_biotype "protein_coding"; transcript_name "C8a-202"; transcript_source "ensembl"; transcript_biotype "protein_coding"; protein_id "ENSRNOP00000091027"; protein_version "1";
5	ensembl	exon	124823024	124823181	0	-	.	gene_id "ENSRNOG00000007697"; gene_version "9"; transcript_id "ENSRNOT00000067850"; transcript_version "4"; exon_number "9"; gene_name "C8a"; gene_source "ensembl"; gene_biotype "protein_coding"; transcript_name "C8a-201"; transcript_source "ensembl"; transcript_biotype "protein_coding"; exon_id "ENSRNOE00000438106"; exon_version "1"; tag "Ensembl_canonical";
5	ensembl	CDS	124823024	124823181	0	-	2	gene_id "ENSRNOG00000007697"; gene_version "9"; transcript_id "ENSRNOT00000067850"; transcript_version "4"; exon_number "9"; gene_name "C8a"; gene_source "ensembl"; gene_biotype "protein_coding"; transcript_name "C8a-201"; transcript_source "ensembl"; transcript_biotype "protein_coding"; protein_id "ENSRNOP00000063871"; protein_version "3"; tag "Ensembl_canonical";
5	ensembl	exon	124824375	124824500	0	-	.	gene_id "ENSRNOG00000007697"; gene_version "9"; transcript_id "ENSRNOT00000116050"; transcript_version "2"; exon_number "8"; gene_name "C8a"; gene_source "ensembl"; gene_biotype "protein_coding"; transcript_name "C8a-203"; transcript_source "ensembl"; transcript_biotype "protein_coding"; exon_id "ENSRNOE00000443750"; exon_version "1";
5	ensembl	CDS	124824375	124824500	0	-	2	gene_id "ENSRNOG00000007697"; gene_version "9"; transcript_id "ENSRNOT00000116050"; transcript_version "2"; exon_number "8"; gene_name "C8a"; gene_source "ensembl"; gene_biotype "protein_coding"; transcript_name "C8a-203"; transcript_source "ensembl"; transcript_biotype "protein_coding"; protein_id "ENSRNOP00000081094"; protein_version "1";
5	ensembl	exon	124824375	124824500	0	-	.	gene_id "ENSRNOG00000007697"; gene_version "9"; transcript_id "ENSRNOT00000104652"; transcript_version "2"; exon_number "7"; gene_name "C8a"; gene_source "ensembl"; gene_biotype "protein_coding"; transcript_name "C8a-202"; transcript_source "ensembl"; transcript_biotype "protein_coding"; exon_id "ENSRNOE00000443750"; exon_version "1";
5	ensembl	CDS	124824375	124824500	0	-	2	gene_id "ENSRNOG00000007697"; gene_version "9"; transcript_id "ENSRNOT00000104652"; transcript_version "2"; exon_number "7"; gene_name "C8a"; gene_source "ensembl"; gene_biotype "protein_coding"; transcript_name "C8a-202"; transcript_source "ensembl"; transcript_biotype "protein_coding"; protein_id "ENSRNOP00000091027"; protein_version "1";
5	ensembl	exon	124824375	124824500	0	-	.	gene_id "ENSRNOG00000007697"; gene_version "9"; transcript_id "ENSRNOT00000067850"; transcript_version "4"; exon_number "8"; gene_name "C8a"; gene_source "ensembl"; gene_biotype "protein_coding"; transcript_name "C8a-201"; transcript_source "ensembl"; transcript_biotype "protein_coding"; exon_id "ENSRNOE00000443750"; exon_version "1"; tag "Ensembl_canonical";
5	ensembl	CDS	124824375	124824500	0	-	2	gene_id "ENSRNOG00000007697"; gene_version "9"; transcript_id "ENSRNOT00000067850"; transcript_version "4"; exon_number "8"; gene_name "C8a"; gene_source "ensembl"; gene_biotype "protein_coding"; transcript_name "C8a-201"; transcript_source "ensembl"; transcript_biotype "protein_coding"; protein_id "ENSRNOP00000063871"; protein_version "3"; tag "Ensembl_canonical";
5	ensembl	exon	124839833	124840073	0	-	.	gene_id "ENSRNOG00000007697"; gene_version "9"; transcript_id "ENSRNOT00000116050"; transcript_version "2"; exon_number "7"; gene_name "C8a"; gene_source "ensembl"; gene_biotype "protein_coding"; transcript_name "C8a-203"; transcript_source "ensembl"; transcript_biotype "protein_coding"; exon_id "ENSRNOE00000300249"; exon_version "1";
5	ensembl	CDS	124839833	124840073	0	-	0	gene_id "ENSRNOG00000007697"; gene_version "9"; transcript_id "ENSRNOT00000116050"; transcript_version "2"; exon_number "7"; gene_name "C8a"; gene_source "ensembl"; gene_biotype "protein_coding"; transcript_name "C8a-203"; transcript_source "ensembl"; transcript_biotype "protein_coding"; protein_id "ENSRNOP00000081094"; protein_version "1";
5	ensembl	exon	124839833	124840073	0	-	.	gene_id "ENSRNOG00000007697"; gene_version "9"; transcript_id "ENSRNOT00000104652"; transcript_version "2"; exon_number "6"; gene_name "C8a"; gene_source "ensembl"; gene_biotype "protein_coding"; transcript_name "C8a-202"; transcript_source "ensembl"; transcript_biotype "protein_coding"; exon_id "ENSRNOE00000300249"; exon_version "1";
5	ensembl	CDS	124839833	124840073	0	-	0	gene_id "ENSRNOG00000007697"; gene_version "9"; transcript_id "ENSRNOT00000104652"; transcript_version "2"; exon_number "6"; gene_name "C8a"; gene_source "ensembl"; gene_biotype "protein_coding"; transcript_name "C8a-202"; transcript_source "ensembl"; transcript_biotype "protein_coding"; protein_id "ENSRNOP00000091027"; protein_version "1";
5	ensembl	exon	124839833	124840073	0	-	.	gene_id "ENSRNOG00000007697"; gene_version "9"; transcript_id "ENSRNOT00000067850"; transcript_version "4"; exon_number "7"; gene_name "C8a"; gene_source "ensembl"; gene_biotype "protein_coding"; transcript_name "C8a-201"; transcript_source "ensembl"; transcript_biotype "protein_coding"; exon_id "ENSRNOE00000300249"; exon_version "1"; tag "Ensembl_canonical";
5	ensembl	CDS	124839833	124840073	0	-	0	gene_id "ENSRNOG00000007697"; gene_version "9"; transcript_id "ENSRNOT00000067850"; transcript_version "4"; exon_number "7"; gene_name "C8a"; gene_source "ensembl"; gene_biotype "protein_coding"; transcript_name "C8a-201"; transcript_source "ensembl"; transcript_biotype "protein_coding"; protein_id "ENSRNOP00000063871"; protein_version "3"; tag "Ensembl_canonical";
5	ensembl	exon	124840710	124840910	0	-	.	gene_id "ENSRNOG00000007697"; gene_version "9"; transcript_id "ENSRNOT00000116050"; transcript_version "2"; exon_number "6"; gene_name "C8a"; gene_source "ensembl"; gene_biotype "protein_coding"; transcript_name "C8a-203"; transcript_source "ensembl"; transcript_biotype "protein_coding"; exon_id "ENSRNOE00000071761"; exon_version "2";
5	ensembl	CDS	124840710	124840910	0	-	0	gene_id "ENSRNOG00000007697"; gene_version "9"; transcript_id "ENSRNOT00000116050"; transcript_version "2"; exon_number "6"; gene_name "C8a"; gene_source "ensembl"; gene_biotype "protein_coding"; transcript_name "C8a-203"; transcript_source "ensembl"; transcript_biotype "protein_coding"; protein_id "ENSRNOP00000081094"; protein_version "1";
5	ensembl	exon	124840710	124840910	0	-	.	gene_id "ENSRNOG00000007697"; gene_version "9"; transcript_id "ENSRNOT00000104652"; transcript_version "2"; exon_number "5"; gene_name "C8a"; gene_source "ensembl"; gene_biotype "protein_coding"; transcript_name "C8a-202"; transcript_source "ensembl"; transcript_biotype "protein_coding"; exon_id "ENSRNOE00000071761"; exon_version "2";
5	ensembl	CDS	124840710	124840910	0	-	0	gene_id "ENSRNOG00000007697"; gene_version "9"; transcript_id "ENSRNOT00000104652"; transcript_version "2"; exon_number "5"; gene_name "C8a"; gene_source "ensembl"; gene_biotype "protein_coding"; transcript_name "C8a-202"; transcript_source "ensembl"; transcript_biotype "protein_coding"; protein_id "ENSRNOP00000091027"; protein_version "1";
5	ensembl	exon	124840710	124840910	0	-	.	gene_id "ENSRNOG00000007697"; gene_version "9"; transcript_id "ENSRNOT00000067850"; transcript_version "4"; exon_number "6"; gene_name "C8a"; gene_source "ensembl"; gene_biotype "protein_coding"; transcript_name "C8a-201"; transcript_source "ensembl"; transcript_biotype "protein_coding"; exon_id "ENSRNOE00000071761"; exon_version "2"; tag "Ensembl_canonical";
5	ensembl	CDS	124840710	124840910	0	-	0	gene_id "ENSRNOG00000007697"; gene_version "9"; transcript_id "ENSRNOT00000067850"; transcript_version "4"; exon_number "6"; gene_name "C8a"; gene_source "ensembl"; gene_biotype "protein_coding"; transcript_name "C8a-201"; transcript_source "ensembl"; transcript_biotype "protein_coding"; protein_id "ENSRNOP00000063871"; protein_version "3"; tag "Ensembl_canonical";
5	ensembl	exon	124843014	124843203	0	-	.	gene_id "ENSRNOG00000007697"; gene_version "9"; transcript_id "ENSRNOT00000116050"; transcript_version "2"; exon_number "5"; gene_name "C8a"; gene_source "ensembl"; gene_biotype "protein_coding"; transcript_name "C8a-203"; transcript_source "ensembl"; transcript_biotype "protein_coding"; exon_id "ENSRNOE00000071714"; exon_version "2";
5	ensembl	CDS	124843014	124843203	0	-	1	gene_id "ENSRNOG00000007697"; gene_version "9"; transcript_id "ENSRNOT00000116050"; transcript_version "2"; exon_number "5"; gene_name "C8a"; gene_source "ensembl"; gene_biotype "protein_coding"; transcript_name "C8a-203"; transcript_source "ensembl"; transcript_biotype "protein_coding"; protein_id "ENSRNOP00000081094"; protein_version "1";
5	ensembl	exon	124843014	124843203	0	-	.	gene_id "ENSRNOG00000007697"; gene_version "9"; transcript_id "ENSRNOT00000104652"; transcript_version "2"; exon_number "4"; gene_name "C8a"; gene_source "ensembl"; gene_biotype "protein_coding"; transcript_name "C8a-202"; transcript_source "ensembl"; transcript_biotype "protein_coding"; exon_id "ENSRNOE00000071714"; exon_version "2";
5	ensembl	CDS	124843014	124843203	0	-	1	gene_id "ENSRNOG00000007697"; gene_version "9"; transcript_id "ENSRNOT00000104652"; transcript_version "2"; exon_number "4"; gene_name "C8a"; gene_source "ensembl"; gene_biotype "protein_coding"; transcript_name "C8a-202"; transcript_source "ensembl"; transcript_biotype "protein_coding"; protein_id "ENSRNOP00000091027"; protein_version "1";
5	ensembl	exon	124843014	124843203	0	-	.	gene_id "ENSRNOG00000007697"; gene_version "9"; transcript_id "ENSRNOT00000067850"; transcript_version "4"; exon_number "5"; gene_name "C8a"; gene_source "ensembl"; gene_biotype "protein_coding"; transcript_name "C8a-201"; transcript_source "ensembl"; transcript_biotype "protein_coding"; exon_id "ENSRNOE00000071714"; exon_version "2"; tag "Ensembl_canonical";
5	ensembl	CDS	124843014	124843203	0	-	1	gene_id "ENSRNOG00000007697"; gene_version "9"; transcript_id "ENSRNOT00000067850"; transcript_version "4"; exon_number "5"; gene_name "C8a"; gene_source "ensembl"; gene_biotype "protein_coding"; transcript_name "C8a-201"; transcript_source "ensembl"; transcript_biotype "protein_coding"; protein_id "ENSRNOP00000063871"; protein_version "3"; tag "Ensembl_canonical";
5	ensembl	exon	124848434	124848581	0	-	.	gene_id "ENSRNOG00000007697"; gene_version "9"; transcript_id "ENSRNOT00000116050"; transcript_version "2"; exon_number "4"; gene_name "C8a"; gene_source "ensembl"; gene_biotype "protein_coding"; transcript_name "C8a-203"; transcript_source "ensembl"; transcript_biotype "protein_coding"; exon_id "ENSRNOE00000229745"; exon_version "1";
5	ensembl	CDS	124848434	124848581	0	-	2	gene_id "ENSRNOG00000007697"; gene_version "9"; transcript_id "ENSRNOT00000116050"; transcript_version "2"; exon_number "4"; gene_name "C8a"; gene_source "ensembl"; gene_biotype "protein_coding"; transcript_name "C8a-203"; transcript_source "ensembl"; transcript_biotype "protein_coding"; protein_id "ENSRNOP00000081094"; protein_version "1";
5	ensembl	exon	124848434	124848581	0	-	.	gene_id "ENSRNOG00000007697"; gene_version "9"; transcript_id "ENSRNOT00000104652"; transcript_version "2"; exon_number "3"; gene_name "C8a"; gene_source "ensembl"; gene_biotype "protein_coding"; transcript_name "C8a-202"; transcript_source "ensembl"; transcript_biotype "protein_coding"; exon_id "ENSRNOE00000229745"; exon_version "1";
5	ensembl	CDS	124848434	124848581	0	-	2	gene_id "ENSRNOG00000007697"; gene_version "9"; transcript_id "ENSRNOT00000104652"; transcript_version "2"; exon_number "3"; gene_name "C8a"; gene_source "ensembl"; gene_biotype "protein_coding"; transcript_name "C8a-202"; transcript_source "ensembl"; transcript_biotype "protein_coding"; protein_id "ENSRNOP00000091027"; protein_version "1";
5	ensembl	exon	124848434	124848581	0	-	.	gene_id "ENSRNOG00000007697"; gene_version "9"; transcript_id "ENSRNOT00000067850"; transcript_version "4"; exon_number "4"; gene_name "C8a"; gene_source "ensembl"; gene_biotype "protein_coding"; transcript_name "C8a-201"; transcript_source "ensembl"; transcript_biotype "protein_coding"; exon_id "ENSRNOE00000229745"; exon_version "1"; tag "Ensembl_canonical";
5	ensembl	CDS	124848434	124848581	0	-	2	gene_id "ENSRNOG00000007697"; gene_version "9"; transcript_id "ENSRNOT00000067850"; transcript_version "4"; exon_number "4"; gene_name "C8a"; gene_source "ensembl"; gene_biotype "protein_coding"; transcript_name "C8a-201"; transcript_source "ensembl"; transcript_biotype "protein_coding"; protein_id "ENSRNOP00000063871"; protein_version "3"; tag "Ensembl_canonical";
5	ensembl	exon	124850023	124850167	0	-	.	gene_id "ENSRNOG00000007697"; gene_version "9"; transcript_id "ENSRNOT00000116050"; transcript_version "2"; exon_number "3"; gene_name "C8a"; gene_source "ensembl"; gene_biotype "protein_coding"; transcript_name "C8a-203"; transcript_source "ensembl"; transcript_biotype "protein_coding"; exon_id "ENSRNOE00000229776"; exon_version "1";
5	ensembl	CDS	124850023	124850167	0	-	0	gene_id "ENSRNOG00000007697"; gene_version "9"; transcript_id "ENSRNOT00000116050"; transcript_version "2"; exon_number "3"; gene_name "C8a"; gene_source "ensembl"; gene_biotype "protein_coding"; transcript_name "C8a-203"; transcript_source "ensembl"; transcript_biotype "protein_coding"; protein_id "ENSRNOP00000081094"; protein_version "1";
5	ensembl	exon	124850023	124850167	0	-	.	gene_id "ENSRNOG00000007697"; gene_version "9"; transcript_id "ENSRNOT00000104652"; transcript_version "2"; exon_number "2"; gene_name "C8a"; gene_source "ensembl"; gene_biotype "protein_coding"; transcript_name "C8a-202"; transcript_source "ensembl"; transcript_biotype "protein_coding"; exon_id "ENSRNOE00000229776"; exon_version "1";
5	ensembl	CDS	124850023	124850167	0	-	0	gene_id "ENSRNOG00000007697"; gene_version "9"; transcript_id "ENSRNOT00000104652"; transcript_version "2"; exon_number "2"; gene_name "C8a"; gene_source "ensembl"; gene_biotype "protein_coding"; transcript_name "C8a-202"; transcript_source "ensembl"; transcript_biotype "protein_coding"; protein_id "ENSRNOP00000091027"; protein_version "1";
5	ensembl	exon	124850023	124850167	0	-	.	gene_id "ENSRNOG00000007697"; gene_version "9"; transcript_id "ENSRNOT00000067850"; transcript_version "4"; exon_number "3"; gene_name "C8a"; gene_source "ensembl"; gene_biotype "protein_coding"; transcript_name "C8a-201"; transcript_source "ensembl"; transcript_biotype "protein_coding"; exon_id "ENSRNOE00000229776"; exon_version "1"; tag "Ensembl_canonical";
5	ensembl	CDS	124850023	124850167	0	-	0	gene_id "ENSRNOG00000007697"; gene_version "9"; transcript_id "ENSRNOT00000067850"; transcript_version "4"; exon_number "3"; gene_name "C8a"; gene_source "ensembl"; gene_biotype "protein_coding"; transcript_name "C8a-201"; transcript_source "ensembl"; transcript_biotype "protein_coding"; protein_id "ENSRNOP00000063871"; protein_version "3"; tag "Ensembl_canonical";
5	ensembl	exon	124854921	124855014	0	-	.	gene_id "ENSRNOG00000007697"; gene_version "9"; transcript_id "ENSRNOT00000116050"; transcript_version "2"; exon_number "2"; gene_name "C8a"; gene_source "ensembl"; gene_biotype "protein_coding"; transcript_name "C8a-203"; transcript_source "ensembl"; transcript_biotype "protein_coding"; exon_id "ENSRNOE00000229714"; exon_version "1";
5	ensembl	CDS	124854921	124855014	0	-	1	gene_id "ENSRNOG00000007697"; gene_version "9"; transcript_id "ENSRNOT00000116050"; transcript_version "2"; exon_number "2"; gene_name "C8a"; gene_source "ensembl"; gene_biotype "protein_coding"; transcript_name "C8a-203"; transcript_source "ensembl"; transcript_biotype "protein_coding"; protein_id "ENSRNOP00000081094"; protein_version "1";
5	ensembl	exon	124854921	124855014	0	-	.	gene_id "ENSRNOG00000007697"; gene_version "9"; transcript_id "ENSRNOT00000067850"; transcript_version "4"; exon_number "2"; gene_name "C8a"; gene_source "ensembl"; gene_biotype "protein_coding"; transcript_name "C8a-201"; transcript_source "ensembl"; transcript_biotype "protein_coding"; exon_id "ENSRNOE00000229714"; exon_version "1"; tag "Ensembl_canonical";
5	ensembl	CDS	124854921	124855014	0	-	1	gene_id "ENSRNOG00000007697"; gene_version "9"; transcript_id "ENSRNOT00000067850"; transcript_version "4"; exon_number "2"; gene_name "C8a"; gene_source "ensembl"; gene_biotype "protein_coding"; transcript_name "C8a-201"; transcript_source "ensembl"; transcript_biotype "protein_coding"; protein_id "ENSRNOP00000063871"; protein_version "3"; tag "Ensembl_canonical";
5	ensembl	exon	124866516	124866554	0	-	.	gene_id "ENSRNOG00000007697"; gene_version "9"; transcript_id "ENSRNOT00000104652"; transcript_version "2"; exon_number "1"; gene_name "C8a"; gene_source "ensembl"; gene_biotype "protein_coding"; transcript_name "C8a-202"; transcript_source "ensembl"; transcript_biotype "protein_coding"; exon_id "ENSRNOE00000593137"; exon_version "1";
5	ensembl	CDS	124866516	124866554	0	-	0	gene_id "ENSRNOG00000007697"; gene_version "9"; transcript_id "ENSRNOT00000104652"; transcript_version "2"; exon_number "1"; gene_name "C8a"; gene_source "ensembl"; gene_biotype "protein_coding"; transcript_name "C8a-202"; transcript_source "ensembl"; transcript_biotype "protein_coding"; protein_id "ENSRNOP00000091027"; protein_version "1";
5	ensembl	CDS	124866516	124866592	0	-	0	gene_id "ENSRNOG00000007697"; gene_version "9"; transcript_id "ENSRNOT00000116050"; transcript_version "2"; exon_number "1"; gene_name "C8a"; gene_source "ensembl"; gene_biotype "protein_coding"; transcript_name "C8a-203"; transcript_source "ensembl"; transcript_biotype "protein_coding"; protein_id "ENSRNOP00000081094"; protein_version "1";
5	ensembl	CDS	124866516	124866592	0	-	0	gene_id "ENSRNOG00000007697"; gene_version "9"; transcript_id "ENSRNOT00000067850"; transcript_version "4"; exon_number "1"; gene_name "C8a"; gene_source "ensembl"; gene_biotype "protein_coding"; transcript_name "C8a-201"; transcript_source "ensembl"; transcript_biotype "protein_coding"; protein_id "ENSRNOP00000063871"; protein_version "3"; tag "Ensembl_canonical";
5	ensembl	exon	124866516	124866710	0	-	.	gene_id "ENSRNOG00000007697"; gene_version "9"; transcript_id "ENSRNOT00000116050"; transcript_version "2"; exon_number "1"; gene_name "C8a"; gene_source "ensembl"; gene_biotype "protein_coding"; transcript_name "C8a-203"; transcript_source "ensembl"; transcript_biotype "protein_coding"; exon_id "ENSRNOE00000296056"; exon_version "5";
5	ensembl	exon	124866516	124866710	0	-	.	gene_id "ENSRNOG00000007697"; gene_version "9"; transcript_id "ENSRNOT00000067850"; transcript_version "4"; exon_number "1"; gene_name "C8a"; gene_source "ensembl"; gene_biotype "protein_coding"; transcript_name "C8a-201"; transcript_source "ensembl"; transcript_biotype "protein_coding"; exon_id "ENSRNOE00000296056"; exon_version "5"; tag "Ensembl_canonical";
5	ensembl	start_codon	124866552	124866554	0	-	0	gene_id "ENSRNOG00000007697"; gene_version "9"; transcript_id "ENSRNOT00000104652"; transcript_version "2"; exon_number "1"; gene_name "C8a"; gene_source "ensembl"; gene_biotype "protein_coding"; transcript_name "C8a-202"; transcript_source "ensembl"; transcript_biotype "protein_coding";
5	ensembl	start_codon	124866590	124866592	0	-	0	gene_id "ENSRNOG00000007697"; gene_version "9"; transcript_id "ENSRNOT00000116050"; transcript_version "2"; exon_number "1"; gene_name "C8a"; gene_source "ensembl"; gene_biotype "protein_coding"; transcript_name "C8a-203"; transcript_source "ensembl"; transcript_biotype "protein_coding";
5	ensembl	start_codon	124866590	124866592	0	-	0	gene_id "ENSRNOG00000007697"; gene_version "9"; transcript_id "ENSRNOT00000067850"; transcript_version "4"; exon_number "1"; gene_name "C8a"; gene_source "ensembl"; gene_biotype "protein_coding"; transcript_name "C8a-201"; transcript_source "ensembl"; transcript_biotype "protein_coding"; tag "Ensembl_canonical";
5	ensembl	five_prime_utr	124866593	124866710	0	-	.	gene_id "ENSRNOG00000007697"; gene_version "9"; transcript_id "ENSRNOT00000116050"; transcript_version "2"; gene_name "C8a"; gene_source "ensembl"; gene_biotype "protein_coding"; transcript_name "C8a-203"; transcript_source "ensembl"; transcript_biotype "protein_coding";
5	ensembl	five_prime_utr	124866593	124866710	0	-	.	gene_id "ENSRNOG00000007697"; gene_version "9"; transcript_id "ENSRNOT00000067850"; transcript_version "4"; gene_name "C8a"; gene_source "ensembl"; gene_biotype "protein_coding"; transcript_name "C8a-201"; transcript_source "ensembl"; transcript_biotype "protein_coding"; tag "Ensembl_canonical";
5	ensembl	exon	124896582	124897266	0	-	.	gene_id "ENSRNOG00000090535"; gene_version "1"; transcript_id "ENSRNOT00000172844"; transcript_version "1"; exon_number "5"; gene_source "ensembl"; gene_biotype "lncRNA"; transcript_source "ensembl"; transcript_biotype "lncRNA"; exon_id "ENSRNOE00000727066"; exon_version "1";
5	ensembl	exon	124896582	124897266	0	-	.	gene_id "ENSRNOG00000090535"; gene_version "1"; transcript_id "ENSRNOT00000126749"; transcript_version "1"; exon_number "5"; gene_source "ensembl"; gene_biotype "lncRNA"; transcript_source "ensembl"; transcript_biotype "lncRNA"; exon_id "ENSRNOE00000727066"; exon_version "1";
5	ensembl	transcript	124896582	124902302	0	-	.	gene_id "ENSRNOG00000090535"; gene_version "1"; transcript_id "ENSRNOT00000126749"; transcript_version "1"; gene_source "ensembl"; gene_biotype "lncRNA"; transcript_source "ensembl"; transcript_biotype "lncRNA";
5	ensembl	transcript	124896582	124903166	0	-	.	gene_id "ENSRNOG00000090535"; gene_version "1"; transcript_id "ENSRNOT00000172844"; transcript_version "1"; gene_source "ensembl"; gene_biotype "lncRNA"; transcript_source "ensembl"; transcript_biotype "lncRNA";
5	ensembl	gene	124896582	124905872	0	-	.	gene_id "ENSRNOG00000090535"; gene_version "1"; gene_source "ensembl"; gene_biotype "lncRNA";
5	ensembl	exon	124896823	124897266	0	-	.	gene_id "ENSRNOG00000090535"; gene_version "1"; transcript_id "ENSRNOT00000161633"; transcript_version "1"; exon_number "6"; gene_source "ensembl"; gene_biotype "lncRNA"; transcript_source "ensembl"; transcript_biotype "lncRNA"; exon_id "ENSRNOE00000753789"; exon_version "1"; tag "Ensembl_canonical";
5	ensembl	exon	124896823	124897266	0	-	.	gene_id "ENSRNOG00000090535"; gene_version "1"; transcript_id "ENSRNOT00000147662"; transcript_version "1"; exon_number "4"; gene_source "ensembl"; gene_biotype "lncRNA"; transcript_source "ensembl"; transcript_biotype "lncRNA"; exon_id "ENSRNOE00000753789"; exon_version "1";
5	ENSEMBL114_rn	exon	124896823	124897266	0.0556335819141602	-	.	gene_id "ENSRNOG00000090535"; transcript_id "ENSRNOG00000090535_tx_10"; exon_id "5_124896823_124897266_-"; exonnum "10"; txlen "2271";
5	ENSEMBL114_rn	exon	124896823	124897266	0.0473145416279306	-	.	gene_id "ENSRNOG00000090535"; transcript_id "ENSRNOG00000090535_tx_12"; exon_id "5_124896823_124897266_-"; exonnum "10"; txlen "1622";
5	ENSEMBL114_rn	exon	124896823	124897266	0.035875861234365	-	.	gene_id "ENSRNOG00000090535"; transcript_id "ENSRNOG00000090535_tx_16"; exon_id "5_124896823_124897266_-"; exonnum "11"; txlen "2432";
5	ENSEMBL114_rn	exon	124896823	124897266	0.0244371808407993	-	.	gene_id "ENSRNOG00000090535"; transcript_id "ENSRNOG00000090535_tx_18"; exon_id "5_124896823_124897266_-"; exonnum "11"; txlen "2406";
5	ENSEMBL114_rn	exon	124896823	124897266	0.0244371808407993	-	.	gene_id "ENSRNOG00000090535"; transcript_id "ENSRNOG00000090535_tx_19"; exon_id "5_124896823_124897266_-"; exonnum "12"; txlen "2604";
5	ENSEMBL114_rn	exon	124896823	124897266	0.0244371808407993	-	.	gene_id "ENSRNOG00000090535"; transcript_id "ENSRNOG00000090535_tx_20"; exon_id "5_124896823_124897266_-"; exonnum "13"; txlen "2765";
5	ENSEMBL114_rn	exon	124896823	124897266	0.02391724082291	-	.	gene_id "ENSRNOG00000090535"; transcript_id "ENSRNOG00000090535_tx_24"; exon_id "5_124896823_124897266_-"; exonnum "11"; txlen "2469";
5	ENSEMBL114_rn	exon	124896823	124897266	0.02391724082291	-	.	gene_id "ENSRNOG00000090535"; transcript_id "ENSRNOG00000090535_tx_25"; exon_id "5_124896823_124897266_-"; exonnum "12"; txlen "2630";
5	ENSEMBL114_rn	exon	124896823	124897266	0.0223574207692419	-	.	gene_id "ENSRNOG00000090535"; transcript_id "ENSRNOG00000090535_tx_28"; exon_id "5_124896823_124897266_-"; exonnum "12"; txlen "2567";
5	ENSEMBL114_rn	exon	124896823	124897266	0.00883898030411891	-	.	gene_id "ENSRNOG00000090535"; transcript_id "ENSRNOG00000090535_tx_31"; exon_id "5_124896823_124897266_-"; exonnum "15"; txlen "2919";
5	ENSEMBL114_rn	exon	124896823	124897266	0.187582778538488	-	.	gene_id "ENSRNOG00000090535"; transcript_id "ENSRNOG00000090535_tx_6"; exon_id "5_124896823_124897266_-"; exonnum "9"; txlen "1461";
5	ENSEMBL114_rn	exon	124896823	124897266	0.120989307255532	-	.	gene_id "ENSRNOG00000090535"; transcript_id "ENSRNOG00000090535_tx_8"; exon_id "5_124896823_124897266_-"; exonnum "4"; txlen "913";
5	ENSEMBL114_rn	exon	124896823	124897266	0.0633770065658411	-	.	gene_id "ENSRNOG00000090535"; transcript_id "ENSRNOG00000090535_tx_9"; exon_id "5_124896823_124897266_-"; exonnum "8"; txlen "1378";
5	ensembl	transcript	124896823	124903166	0	-	.	gene_id "ENSRNOG00000090535"; gene_version "1"; transcript_id "ENSRNOT00000147662"; transcript_version "1"; gene_source "ensembl"; gene_biotype "lncRNA"; transcript_source "ensembl"; transcript_biotype "lncRNA";
5	ensembl	transcript	124896823	124905872	0	-	.	gene_id "ENSRNOG00000090535"; gene_version "1"; transcript_id "ENSRNOT00000161633"; transcript_version "1"; gene_source "ensembl"; gene_biotype "lncRNA"; transcript_source "ensembl"; transcript_biotype "lncRNA"; tag "Ensembl_canonical";
5	ensembl	exon	124897120	124897266	0	-	.	gene_id "ENSRNOG00000090535"; gene_version "1"; transcript_id "ENSRNOT00000168604"; transcript_version "1"; exon_number "3"; gene_source "ensembl"; gene_biotype "lncRNA"; transcript_source "ensembl"; transcript_biotype "lncRNA"; exon_id "ENSRNOE00000734316"; exon_version "1";
5	ensembl	transcript	124897120	124900825	0	-	.	gene_id "ENSRNOG00000090535"; gene_version "1"; transcript_id "ENSRNOT00000168604"; transcript_version "1"; gene_source "ensembl"; gene_biotype "lncRNA"; transcript_source "ensembl"; transcript_biotype "lncRNA";
5	ensembl	exon	124898986	124899077	0	-	.	gene_id "ENSRNOG00000090535"; gene_version "1"; transcript_id "ENSRNOT00000172844"; transcript_version "1"; exon_number "4"; gene_source "ensembl"; gene_biotype "lncRNA"; transcript_source "ensembl"; transcript_biotype "lncRNA"; exon_id "ENSRNOE00000761237"; exon_version "1";
5	ensembl	exon	124898986	124899077	0	-	.	gene_id "ENSRNOG00000090535"; gene_version "1"; transcript_id "ENSRNOT00000126749"; transcript_version "1"; exon_number "4"; gene_source "ensembl"; gene_biotype "lncRNA"; transcript_source "ensembl"; transcript_biotype "lncRNA"; exon_id "ENSRNOE00000761237"; exon_version "1";
5	ensembl	exon	124898986	124899077	0	-	.	gene_id "ENSRNOG00000090535"; gene_version "1"; transcript_id "ENSRNOT00000161633"; transcript_version "1"; exon_number "5"; gene_source "ensembl"; gene_biotype "lncRNA"; transcript_source "ensembl"; transcript_biotype "lncRNA"; exon_id "ENSRNOE00000761237"; exon_version "1"; tag "Ensembl_canonical";
5	ensembl	exon	124898986	124899077	0	-	.	gene_id "ENSRNOG00000090535"; gene_version "1"; transcript_id "ENSRNOT00000168604"; transcript_version "1"; exon_number "2"; gene_source "ensembl"; gene_biotype "lncRNA"; transcript_source "ensembl"; transcript_biotype "lncRNA"; exon_id "ENSRNOE00000761237"; exon_version "1";
5	ENSEMBL114_rn	exon	124898986	124899077	0.0556335819141602	-	.	gene_id "ENSRNOG00000090535"; transcript_id "ENSRNOG00000090535_tx_10"; exon_id "5_124898986_124899077_-"; exonnum "9"; txlen "2271";
5	ENSEMBL114_rn	exon	124898986	124899077	0.0473145416279306	-	.	gene_id "ENSRNOG00000090535"; transcript_id "ENSRNOG00000090535_tx_12"; exon_id "5_124898986_124899077_-"; exonnum "9"; txlen "1622";
5	ENSEMBL114_rn	exon	124898986	124899077	0.035875861234365	-	.	gene_id "ENSRNOG00000090535"; transcript_id "ENSRNOG00000090535_tx_16"; exon_id "5_124898986_124899077_-"; exonnum "10"; txlen "2432";
5	ENSEMBL114_rn	exon	124898986	124899077	0.0244371808407993	-	.	gene_id "ENSRNOG00000090535"; transcript_id "ENSRNOG00000090535_tx_18"; exon_id "5_124898986_124899077_-"; exonnum "10"; txlen "2406";
5	ENSEMBL114_rn	exon	124898986	124899077	0.0244371808407993	-	.	gene_id "ENSRNOG00000090535"; transcript_id "ENSRNOG00000090535_tx_19"; exon_id "5_124898986_124899077_-"; exonnum "11"; txlen "2604";
5	ENSEMBL114_rn	exon	124898986	124899077	0.0244371808407993	-	.	gene_id "ENSRNOG00000090535"; transcript_id "ENSRNOG00000090535_tx_20"; exon_id "5_124898986_124899077_-"; exonnum "12"; txlen "2765";
5	ENSEMBL114_rn	exon	124898986	124899077	0.02391724082291	-	.	gene_id "ENSRNOG00000090535"; transcript_id "ENSRNOG00000090535_tx_24"; exon_id "5_124898986_124899077_-"; exonnum "10"; txlen "2469";
5	ENSEMBL114_rn	exon	124898986	124899077	0.02391724082291	-	.	gene_id "ENSRNOG00000090535"; transcript_id "ENSRNOG00000090535_tx_25"; exon_id "5_124898986_124899077_-"; exonnum "11"; txlen "2630";
5	ENSEMBL114_rn	exon	124898986	124899077	0.0223574207692419	-	.	gene_id "ENSRNOG00000090535"; transcript_id "ENSRNOG00000090535_tx_28"; exon_id "5_124898986_124899077_-"; exonnum "11"; txlen "2567";
5	ENSEMBL114_rn	exon	124898986	124899077	0.00883898030411891	-	.	gene_id "ENSRNOG00000090535"; transcript_id "ENSRNOG00000090535_tx_31"; exon_id "5_124898986_124899077_-"; exonnum "14"; txlen "2919";
5	ENSEMBL114_rn	exon	124898986	124899077	0.187582778538488	-	.	gene_id "ENSRNOG00000090535"; transcript_id "ENSRNOG00000090535_tx_6"; exon_id "5_124898986_124899077_-"; exonnum "8"; txlen "1461";
5	ENSEMBL114_rn	exon	124898986	124899077	0.0633770065658411	-	.	gene_id "ENSRNOG00000090535"; transcript_id "ENSRNOG00000090535_tx_9"; exon_id "5_124898986_124899077_-"; exonnum "7"; txlen "1378";
5	ensembl	exon	124899894	124900825	0	-	.	gene_id "ENSRNOG00000090535"; gene_version "1"; transcript_id "ENSRNOT00000168604"; transcript_version "1"; exon_number "1"; gene_source "ensembl"; gene_biotype "lncRNA"; transcript_source "ensembl"; transcript_biotype "lncRNA"; exon_id "ENSRNOE00000718742"; exon_version "1";
5	ensembl	exon	124900852	124901091	0	-	.	gene_id "ENSRNOG00000090535"; gene_version "1"; transcript_id "ENSRNOT00000172844"; transcript_version "1"; exon_number "3"; gene_source "ensembl"; gene_biotype "lncRNA"; transcript_source "ensembl"; transcript_biotype "lncRNA"; exon_id "ENSRNOE00000674453"; exon_version "1";
5	ensembl	exon	124900852	124901091	0	-	.	gene_id "ENSRNOG00000090535"; gene_version "1"; transcript_id "ENSRNOT00000126749"; transcript_version "1"; exon_number "3"; gene_source "ensembl"; gene_biotype "lncRNA"; transcript_source "ensembl"; transcript_biotype "lncRNA"; exon_id "ENSRNOE00000674453"; exon_version "1";
5	ensembl	exon	124900852	124901091	0	-	.	gene_id "ENSRNOG00000090535"; gene_version "1"; transcript_id "ENSRNOT00000161633"; transcript_version "1"; exon_number "4"; gene_source "ensembl"; gene_biotype "lncRNA"; transcript_source "ensembl"; transcript_biotype "lncRNA"; exon_id "ENSRNOE00000674453"; exon_version "1"; tag "Ensembl_canonical";
5	ensembl	exon	124900852	124901091	0	-	.	gene_id "ENSRNOG00000090535"; gene_version "1"; transcript_id "ENSRNOT00000147662"; transcript_version "1"; exon_number "3"; gene_source "ensembl"; gene_biotype "lncRNA"; transcript_source "ensembl"; transcript_biotype "lncRNA"; exon_id "ENSRNOE00000674453"; exon_version "1";
5	ENSEMBL114_rn	exon	124900852	124901091	0.0556335819141602	-	.	gene_id "ENSRNOG00000090535"; transcript_id "ENSRNOG00000090535_tx_10"; exon_id "5_124900852_124901091_-"; exonnum "8"; txlen "2271";
5	ENSEMBL114_rn	exon	124900852	124901091	0.0473145416279306	-	.	gene_id "ENSRNOG00000090535"; transcript_id "ENSRNOG00000090535_tx_12"; exon_id "5_124900852_124901091_-"; exonnum "8"; txlen "1622";
5	ENSEMBL114_rn	exon	124900852	124901091	0.035875861234365	-	.	gene_id "ENSRNOG00000090535"; transcript_id "ENSRNOG00000090535_tx_16"; exon_id "5_124900852_124901091_-"; exonnum "9"; txlen "2432";
5	ENSEMBL114_rn	exon	124900852	124901091	0.0244371808407993	-	.	gene_id "ENSRNOG00000090535"; transcript_id "ENSRNOG00000090535_tx_18"; exon_id "5_124900852_124901091_-"; exonnum "9"; txlen "2406";
5	ENSEMBL114_rn	exon	124900852	124901091	0.0244371808407993	-	.	gene_id "ENSRNOG00000090535"; transcript_id "ENSRNOG00000090535_tx_19"; exon_id "5_124900852_124901091_-"; exonnum "10"; txlen "2604";
5	ENSEMBL114_rn	exon	124900852	124901091	0.0244371808407993	-	.	gene_id "ENSRNOG00000090535"; transcript_id "ENSRNOG00000090535_tx_20"; exon_id "5_124900852_124901091_-"; exonnum "11"; txlen "2765";
5	ENSEMBL114_rn	exon	124900852	124901091	0.02391724082291	-	.	gene_id "ENSRNOG00000090535"; transcript_id "ENSRNOG00000090535_tx_24"; exon_id "5_124900852_124901091_-"; exonnum "9"; txlen "2469";
5	ENSEMBL114_rn	exon	124900852	124901091	0.02391724082291	-	.	gene_id "ENSRNOG00000090535"; transcript_id "ENSRNOG00000090535_tx_25"; exon_id "5_124900852_124901091_-"; exonnum "10"; txlen "2630";
5	ENSEMBL114_rn	exon	124900852	124901091	0.0223574207692419	-	.	gene_id "ENSRNOG00000090535"; transcript_id "ENSRNOG00000090535_tx_28"; exon_id "5_124900852_124901091_-"; exonnum "10"; txlen "2567";
5	ENSEMBL114_rn	exon	124900852	124901091	0.00883898030411891	-	.	gene_id "ENSRNOG00000090535"; transcript_id "ENSRNOG00000090535_tx_31"; exon_id "5_124900852_124901091_-"; exonnum "13"; txlen "2919";
5	ENSEMBL114_rn	exon	124900852	124901091	0.187582778538488	-	.	gene_id "ENSRNOG00000090535"; transcript_id "ENSRNOG00000090535_tx_6"; exon_id "5_124900852_124901091_-"; exonnum "7"; txlen "1461";
5	ENSEMBL114_rn	exon	124900852	124901091	0.120989307255532	-	.	gene_id "ENSRNOG00000090535"; transcript_id "ENSRNOG00000090535_tx_8"; exon_id "5_124900852_124901091_-"; exonnum "3"; txlen "913";
5	ENSEMBL114_rn	exon	124900852	124901091	0.0633770065658411	-	.	gene_id "ENSRNOG00000090535"; transcript_id "ENSRNOG00000090535_tx_9"; exon_id "5_124900852_124901091_-"; exonnum "6"; txlen "1378";
5	ensembl	exon	124901268	124901348	0	-	.	gene_id "ENSRNOG00000090535"; gene_version "1"; transcript_id "ENSRNOT00000172844"; transcript_version "1"; exon_number "2"; gene_source "ensembl"; gene_biotype "lncRNA"; transcript_source "ensembl"; transcript_biotype "lncRNA"; exon_id "ENSRNOE00000809532"; exon_version "1";
5	ensembl	exon	124901268	124901348	0	-	.	gene_id "ENSRNOG00000090535"; gene_version "1"; transcript_id "ENSRNOT00000126749"; transcript_version "1"; exon_number "2"; gene_source "ensembl"; gene_biotype "lncRNA"; transcript_source "ensembl"; transcript_biotype "lncRNA"; exon_id "ENSRNOE00000809532"; exon_version "1";
5	ensembl	exon	124901268	124901348	0	-	.	gene_id "ENSRNOG00000090535"; gene_version "1"; transcript_id "ENSRNOT00000161633"; transcript_version "1"; exon_number "3"; gene_source "ensembl"; gene_biotype "lncRNA"; transcript_source "ensembl"; transcript_biotype "lncRNA"; exon_id "ENSRNOE00000809532"; exon_version "1"; tag "Ensembl_canonical";
5	ensembl	exon	124901268	124901348	0	-	.	gene_id "ENSRNOG00000090535"; gene_version "1"; transcript_id "ENSRNOT00000147662"; transcript_version "1"; exon_number "2"; gene_source "ensembl"; gene_biotype "lncRNA"; transcript_source "ensembl"; transcript_biotype "lncRNA"; exon_id "ENSRNOE00000809532"; exon_version "1";
5	ENSEMBL114_rn	exon	124901268	124901348	0.0556335819141602	-	.	gene_id "ENSRNOG00000090535"; transcript_id "ENSRNOG00000090535_tx_10"; exon_id "5_124901268_124901348_-"; exonnum "7"; txlen "2271";
5	ENSEMBL114_rn	exon	124901268	124901348	0.0473145416279306	-	.	gene_id "ENSRNOG00000090535"; transcript_id "ENSRNOG00000090535_tx_12"; exon_id "5_124901268_124901348_-"; exonnum "7"; txlen "1622";
5	ENSEMBL114_rn	exon	124901268	124901348	0.035875861234365	-	.	gene_id "ENSRNOG00000090535"; transcript_id "ENSRNOG00000090535_tx_16"; exon_id "5_124901268_124901348_-"; exonnum "8"; txlen "2432";
5	ENSEMBL114_rn	exon	124901268	124901348	0.0244371808407993	-	.	gene_id "ENSRNOG00000090535"; transcript_id "ENSRNOG00000090535_tx_18"; exon_id "5_124901268_124901348_-"; exonnum "8"; txlen "2406";
5	ENSEMBL114_rn	exon	124901268	124901348	0.0244371808407993	-	.	gene_id "ENSRNOG00000090535"; transcript_id "ENSRNOG00000090535_tx_19"; exon_id "5_124901268_124901348_-"; exonnum "9"; txlen "2604";
5	ENSEMBL114_rn	exon	124901268	124901348	0.0244371808407993	-	.	gene_id "ENSRNOG00000090535"; transcript_id "ENSRNOG00000090535_tx_20"; exon_id "5_124901268_124901348_-"; exonnum "10"; txlen "2765";
5	ENSEMBL114_rn	exon	124901268	124901348	0.02391724082291	-	.	gene_id "ENSRNOG00000090535"; transcript_id "ENSRNOG00000090535_tx_24"; exon_id "5_124901268_124901348_-"; exonnum "8"; txlen "2469";
5	ENSEMBL114_rn	exon	124901268	124901348	0.02391724082291	-	.	gene_id "ENSRNOG00000090535"; transcript_id "ENSRNOG00000090535_tx_25"; exon_id "5_124901268_124901348_-"; exonnum "9"; txlen "2630";
5	ENSEMBL114_rn	exon	124901268	124901348	0.0223574207692419	-	.	gene_id "ENSRNOG00000090535"; transcript_id "ENSRNOG00000090535_tx_28"; exon_id "5_124901268_124901348_-"; exonnum "9"; txlen "2567";
5	ENSEMBL114_rn	exon	124901268	124901348	0.00883898030411891	-	.	gene_id "ENSRNOG00000090535"; transcript_id "ENSRNOG00000090535_tx_31"; exon_id "5_124901268_124901348_-"; exonnum "12"; txlen "2919";
5	ENSEMBL114_rn	exon	124901268	124901348	0.187582778538488	-	.	gene_id "ENSRNOG00000090535"; transcript_id "ENSRNOG00000090535_tx_6"; exon_id "5_124901268_124901348_-"; exonnum "6"; txlen "1461";
5	ENSEMBL114_rn	exon	124901268	124901348	0.120989307255532	-	.	gene_id "ENSRNOG00000090535"; transcript_id "ENSRNOG00000090535_tx_8"; exon_id "5_124901268_124901348_-"; exonnum "2"; txlen "913";
5	ENSEMBL114_rn	exon	124901268	124901348	0.0633770065658411	-	.	gene_id "ENSRNOG00000090535"; transcript_id "ENSRNOG00000090535_tx_9"; exon_id "5_124901268_124901348_-"; exonnum "5"; txlen "1378";
5	ensembl	exon	124901638	124902302	0	-	.	gene_id "ENSRNOG00000090535"; gene_version "1"; transcript_id "ENSRNOT00000126749"; transcript_version "1"; exon_number "1"; gene_source "ensembl"; gene_biotype "lncRNA"; transcript_source "ensembl"; transcript_biotype "lncRNA"; exon_id "ENSRNOE00000704722"; exon_version "1";
5	ensembl	exon	124902566	124903166	0	-	.	gene_id "ENSRNOG00000090535"; gene_version "1"; transcript_id "ENSRNOT00000172844"; transcript_version "1"; exon_number "1"; gene_source "ensembl"; gene_biotype "lncRNA"; transcript_source "ensembl"; transcript_biotype "lncRNA"; exon_id "ENSRNOE00000675860"; exon_version "1";
5	ensembl	exon	124902566	124903166	0	-	.	gene_id "ENSRNOG00000090535"; gene_version "1"; transcript_id "ENSRNOT00000147662"; transcript_version "1"; exon_number "1"; gene_source "ensembl"; gene_biotype "lncRNA"; transcript_source "ensembl"; transcript_biotype "lncRNA"; exon_id "ENSRNOE00000675860"; exon_version "1";
5	sraer114_mid	exon	124904025	124904172	0.0556335819141602	-	.	gene_id "ENSRNOG00000090535"; transcript_id "ENSRNOG00000090535_tx_10"; exon_id "5_124904025_124904172_-"; exonnum "6"; txlen "2271";
5	sraer114_mid	exon	124904025	124904172	0.0473145416279306	-	.	gene_id "ENSRNOG00000090535"; transcript_id "ENSRNOG00000090535_tx_12"; exon_id "5_124904025_124904172_-"; exonnum "6"; txlen "1622";
5	sraer114_mid	exon	124904025	124904172	0.035875861234365	-	.	gene_id "ENSRNOG00000090535"; transcript_id "ENSRNOG00000090535_tx_16"; exon_id "5_124904025_124904172_-"; exonnum "7"; txlen "2432";
5	sraer114_mid	exon	124904025	124904172	0.0244371808407993	-	.	gene_id "ENSRNOG00000090535"; transcript_id "ENSRNOG00000090535_tx_18"; exon_id "5_124904025_124904172_-"; exonnum "7"; txlen "2406";
5	sraer114_mid	exon	124904025	124904172	0.0244371808407993	-	.	gene_id "ENSRNOG00000090535"; transcript_id "ENSRNOG00000090535_tx_19"; exon_id "5_124904025_124904172_-"; exonnum "8"; txlen "2604";
5	sraer114_mid	exon	124904025	124904172	0.0244371808407993	-	.	gene_id "ENSRNOG00000090535"; transcript_id "ENSRNOG00000090535_tx_20"; exon_id "5_124904025_124904172_-"; exonnum "9"; txlen "2765";
5	sraer114_mid	exon	124904025	124904172	0.02391724082291	-	.	gene_id "ENSRNOG00000090535"; transcript_id "ENSRNOG00000090535_tx_24"; exon_id "5_124904025_124904172_-"; exonnum "7"; txlen "2469";
5	sraer114_mid	exon	124904025	124904172	0.02391724082291	-	.	gene_id "ENSRNOG00000090535"; transcript_id "ENSRNOG00000090535_tx_25"; exon_id "5_124904025_124904172_-"; exonnum "8"; txlen "2630";
5	sraer114_mid	exon	124904025	124904172	0.0223574207692419	-	.	gene_id "ENSRNOG00000090535"; transcript_id "ENSRNOG00000090535_tx_28"; exon_id "5_124904025_124904172_-"; exonnum "8"; txlen "2567";
5	sraer114_mid	exon	124904025	124904172	0.00883898030411891	-	.	gene_id "ENSRNOG00000090535"; transcript_id "ENSRNOG00000090535_tx_31"; exon_id "5_124904025_124904172_-"; exonnum "11"; txlen "2919";
5	sraer114_mid	exon	124904025	124904172	0.187582778538488	-	.	gene_id "ENSRNOG00000090535"; transcript_id "ENSRNOG00000090535_tx_6"; exon_id "5_124904025_124904172_-"; exonnum "5"; txlen "1461";
5	sraer114_mid	exon	124904025	124904172	0.120989307255532	-	.	gene_id "ENSRNOG00000090535"; transcript_id "ENSRNOG00000090535_tx_8"; exon_id "5_124904025_124904172_-"; exonnum "1"; txlen "913";
5	sraer114_mid	exon	124904025	124904172	0.0633770065658411	-	.	gene_id "ENSRNOG00000090535"; transcript_id "ENSRNOG00000090535_tx_9"; exon_id "5_124904025_124904172_-"; exonnum "4"; txlen "1378";
5	ensembl	exon	124904025	124905094	0	-	.	gene_id "ENSRNOG00000090535"; gene_version "1"; transcript_id "ENSRNOT00000161633"; transcript_version "1"; exon_number "2"; gene_source "ensembl"; gene_biotype "lncRNA"; transcript_source "ensembl"; transcript_biotype "lncRNA"; exon_id "ENSRNOE00000722143"; exon_version "1"; tag "Ensembl_canonical";
5	sraer114_mid	exon	124904386	124904449	0.00883898030411891	-	.	gene_id "ENSRNOG00000090535"; transcript_id "ENSRNOG00000090535_tx_31"; exon_id "5_124904386_124904449_-"; exonnum "10"; txlen "2919";
5	sraer114_mid	exon	124905455	124905544	0.00883898030411891	-	.	gene_id "ENSRNOG00000090535"; transcript_id "ENSRNOG00000090535_tx_31"; exon_id "5_124905455_124905544_-"; exonnum "9"; txlen "2919";
5	ensembl	exon	124905827	124905872	0	-	.	gene_id "ENSRNOG00000090535"; gene_version "1"; transcript_id "ENSRNOT00000161633"; transcript_version "1"; exon_number "1"; gene_source "ensembl"; gene_biotype "lncRNA"; transcript_source "ensembl"; transcript_biotype "lncRNA"; exon_id "ENSRNOE00000789761"; exon_version "1"; tag "Ensembl_canonical";
5	sraer114_mid	exon	124908971	124909050	0.0556335819141602	-	.	gene_id "ENSRNOG00000090535"; transcript_id "ENSRNOG00000090535_tx_10"; exon_id "5_124908971_124909050_-"; exonnum "5"; txlen "2271";
5	sraer114_mid	exon	124908971	124909050	0.0473145416279306	-	.	gene_id "ENSRNOG00000090535"; transcript_id "ENSRNOG00000090535_tx_12"; exon_id "5_124908971_124909050_-"; exonnum "5"; txlen "1622";
5	sraer114_mid	exon	124908971	124909050	0.035875861234365	-	.	gene_id "ENSRNOG00000090535"; transcript_id "ENSRNOG00000090535_tx_16"; exon_id "5_124908971_124909050_-"; exonnum "6"; txlen "2432";
5	sraer114_mid	exon	124908971	124909050	0.0244371808407993	-	.	gene_id "ENSRNOG00000090535"; transcript_id "ENSRNOG00000090535_tx_18"; exon_id "5_124908971_124909050_-"; exonnum "6"; txlen "2406";
5	sraer114_mid	exon	124908971	124909050	0.0244371808407993	-	.	gene_id "ENSRNOG00000090535"; transcript_id "ENSRNOG00000090535_tx_19"; exon_id "5_124908971_124909050_-"; exonnum "7"; txlen "2604";
5	sraer114_mid	exon	124908971	124909050	0.0244371808407993	-	.	gene_id "ENSRNOG00000090535"; transcript_id "ENSRNOG00000090535_tx_20"; exon_id "5_124908971_124909050_-"; exonnum "8"; txlen "2765";
5	sraer114_mid	exon	124908971	124909050	0.02391724082291	-	.	gene_id "ENSRNOG00000090535"; transcript_id "ENSRNOG00000090535_tx_24"; exon_id "5_124908971_124909050_-"; exonnum "6"; txlen "2469";
5	sraer114_mid	exon	124908971	124909050	0.02391724082291	-	.	gene_id "ENSRNOG00000090535"; transcript_id "ENSRNOG00000090535_tx_25"; exon_id "5_124908971_124909050_-"; exonnum "7"; txlen "2630";
5	sraer114_mid	exon	124908971	124909050	0.0223574207692419	-	.	gene_id "ENSRNOG00000090535"; transcript_id "ENSRNOG00000090535_tx_28"; exon_id "5_124908971_124909050_-"; exonnum "7"; txlen "2567";
5	sraer114_mid	exon	124908971	124909050	0.00883898030411891	-	.	gene_id "ENSRNOG00000090535"; transcript_id "ENSRNOG00000090535_tx_31"; exon_id "5_124908971_124909050_-"; exonnum "8"; txlen "2919";
5	sraer114_mid	exon	124908971	124909050	0.187582778538488	-	.	gene_id "ENSRNOG00000090535"; transcript_id "ENSRNOG00000090535_tx_6"; exon_id "5_124908971_124909050_-"; exonnum "4"; txlen "1461";
5	sraer114_mid	exon	124908971	124909050	0.0633770065658411	-	.	gene_id "ENSRNOG00000090535"; transcript_id "ENSRNOG00000090535_tx_9"; exon_id "5_124908971_124909050_-"; exonnum "3"; txlen "1378";
5	sraer114_mid	exon	124909693	124909791	0.0556335819141602	-	.	gene_id "ENSRNOG00000090535"; transcript_id "ENSRNOG00000090535_tx_10"; exon_id "5_124909693_124909791_-"; exonnum "4"; txlen "2271";
5	sraer114_mid	exon	124909693	124909791	0.0473145416279306	-	.	gene_id "ENSRNOG00000090535"; transcript_id "ENSRNOG00000090535_tx_12"; exon_id "5_124909693_124909791_-"; exonnum "4"; txlen "1622";
5	sraer114_mid	exon	124909693	124909791	0.035875861234365	-	.	gene_id "ENSRNOG00000090535"; transcript_id "ENSRNOG00000090535_tx_16"; exon_id "5_124909693_124909791_-"; exonnum "5"; txlen "2432";
5	sraer114_mid	exon	124909693	124909791	0.0244371808407993	-	.	gene_id "ENSRNOG00000090535"; transcript_id "ENSRNOG00000090535_tx_18"; exon_id "5_124909693_124909791_-"; exonnum "5"; txlen "2406";
5	sraer114_mid	exon	124909693	124909791	0.0244371808407993	-	.	gene_id "ENSRNOG00000090535"; transcript_id "ENSRNOG00000090535_tx_19"; exon_id "5_124909693_124909791_-"; exonnum "6"; txlen "2604";
5	sraer114_mid	exon	124909693	124909791	0.0244371808407993	-	.	gene_id "ENSRNOG00000090535"; transcript_id "ENSRNOG00000090535_tx_20"; exon_id "5_124909693_124909791_-"; exonnum "7"; txlen "2765";
5	sraer114_mid	exon	124909693	124909791	0.02391724082291	-	.	gene_id "ENSRNOG00000090535"; transcript_id "ENSRNOG00000090535_tx_24"; exon_id "5_124909693_124909791_-"; exonnum "5"; txlen "2469";
5	sraer114_mid	exon	124909693	124909791	0.02391724082291	-	.	gene_id "ENSRNOG00000090535"; transcript_id "ENSRNOG00000090535_tx_25"; exon_id "5_124909693_124909791_-"; exonnum "6"; txlen "2630";
5	sraer114_mid	exon	124909693	124909791	0.0223574207692419	-	.	gene_id "ENSRNOG00000090535"; transcript_id "ENSRNOG00000090535_tx_28"; exon_id "5_124909693_124909791_-"; exonnum "6"; txlen "2567";
5	sraer114_mid	exon	124909693	124909791	0.00883898030411891	-	.	gene_id "ENSRNOG00000090535"; transcript_id "ENSRNOG00000090535_tx_31"; exon_id "5_124909693_124909791_-"; exonnum "7"; txlen "2919";
5	sraer114_mid	exon	124909693	124909791	0.187582778538488	-	.	gene_id "ENSRNOG00000090535"; transcript_id "ENSRNOG00000090535_tx_6"; exon_id "5_124909693_124909791_-"; exonnum "3"; txlen "1461";
5	sraer114_mid	exon	124909693	124909791	0.0633770065658411	-	.	gene_id "ENSRNOG00000090535"; transcript_id "ENSRNOG00000090535_tx_9"; exon_id "5_124909693_124909791_-"; exonnum "2"; txlen "1378";
5	sraer114_es	exon	124911902	124912031	0.0556335819141602	-	.	gene_id "ENSRNOG00000090535"; transcript_id "ENSRNOG00000090535_tx_11"; exon_id "5_124911902_124912031_-"; exonnum "4"; txlen "1217";
5	sraer114_es	exon	124911902	124912031	0.0473145416279306	-	.	gene_id "ENSRNOG00000090535"; transcript_id "ENSRNOG00000090535_tx_13"; exon_id "5_124911902_124912031_-"; exonnum "4"; txlen "568";
5	sraer114_es	exon	124911902	124912031	0.035875861234365	-	.	gene_id "ENSRNOG00000090535"; transcript_id "ENSRNOG00000090535_tx_17"; exon_id "5_124911902_124912031_-"; exonnum "5"; txlen "1378";
5	sraer114_es	exon	124911902	124912031	0.0244371808407993	-	.	gene_id "ENSRNOG00000090535"; transcript_id "ENSRNOG00000090535_tx_21"; exon_id "5_124911902_124912031_-"; exonnum "5"; txlen "1352";
5	sraer114_es	exon	124911902	124912031	0.0244371808407993	-	.	gene_id "ENSRNOG00000090535"; transcript_id "ENSRNOG00000090535_tx_22"; exon_id "5_124911902_124912031_-"; exonnum "7"; txlen "1711";
5	sraer114_es	exon	124911902	124912031	0.0244371808407993	-	.	gene_id "ENSRNOG00000090535"; transcript_id "ENSRNOG00000090535_tx_23"; exon_id "5_124911902_124912031_-"; exonnum "6"; txlen "1550";
5	sraer114_es	exon	124911902	124912031	0.02391724082291	-	.	gene_id "ENSRNOG00000090535"; transcript_id "ENSRNOG00000090535_tx_26"; exon_id "5_124911902_124912031_-"; exonnum "6"; txlen "1576";
5	sraer114_es	exon	124911902	124912031	0.02391724082291	-	.	gene_id "ENSRNOG00000090535"; transcript_id "ENSRNOG00000090535_tx_27"; exon_id "5_124911902_124912031_-"; exonnum "5"; txlen "1415";
5	sraer114_es	exon	124911902	124912031	0.0223574207692419	-	.	gene_id "ENSRNOG00000090535"; transcript_id "ENSRNOG00000090535_tx_29"; exon_id "5_124911902_124912031_-"; exonnum "6"; txlen "1513";
5	sraer114_mid	exon	124912137	124912219	0.0556335819141602	-	.	gene_id "ENSRNOG00000090535"; transcript_id "ENSRNOG00000090535_tx_10"; exon_id "5_124912137_124912219_-"; exonnum "3"; txlen "2271";
5	sraer114_mid	exon	124912137	124912219	0.0556335819141602	-	.	gene_id "ENSRNOG00000090535"; transcript_id "ENSRNOG00000090535_tx_11"; exon_id "5_124912137_124912219_-"; exonnum "3"; txlen "1217";
5	sraer114_mid	exon	124912137	124912219	0.0473145416279306	-	.	gene_id "ENSRNOG00000090535"; transcript_id "ENSRNOG00000090535_tx_12"; exon_id "5_124912137_124912219_-"; exonnum "3"; txlen "1622";
5	sraer114_mid	exon	124912137	124912219	0.0473145416279306	-	.	gene_id "ENSRNOG00000090535"; transcript_id "ENSRNOG00000090535_tx_13"; exon_id "5_124912137_124912219_-"; exonnum "3"; txlen "568";
5	sraer114_mid	exon	124912137	124912219	0.035875861234365	-	.	gene_id "ENSRNOG00000090535"; transcript_id "ENSRNOG00000090535_tx_16"; exon_id "5_124912137_124912219_-"; exonnum "4"; txlen "2432";
5	sraer114_mid	exon	124912137	124912219	0.035875861234365	-	.	gene_id "ENSRNOG00000090535"; transcript_id "ENSRNOG00000090535_tx_17"; exon_id "5_124912137_124912219_-"; exonnum "4"; txlen "1378";
5	sraer114_mid	exon	124912137	124912219	0.0244371808407993	-	.	gene_id "ENSRNOG00000090535"; transcript_id "ENSRNOG00000090535_tx_18"; exon_id "5_124912137_124912219_-"; exonnum "4"; txlen "2406";
5	sraer114_mid	exon	124912137	124912219	0.0244371808407993	-	.	gene_id "ENSRNOG00000090535"; transcript_id "ENSRNOG00000090535_tx_19"; exon_id "5_124912137_124912219_-"; exonnum "5"; txlen "2604";
5	sraer114_mid	exon	124912137	124912219	0.0244371808407993	-	.	gene_id "ENSRNOG00000090535"; transcript_id "ENSRNOG00000090535_tx_20"; exon_id "5_124912137_124912219_-"; exonnum "6"; txlen "2765";
5	sraer114_mid	exon	124912137	124912219	0.0244371808407993	-	.	gene_id "ENSRNOG00000090535"; transcript_id "ENSRNOG00000090535_tx_21"; exon_id "5_124912137_124912219_-"; exonnum "4"; txlen "1352";
5	sraer114_mid	exon	124912137	124912219	0.0244371808407993	-	.	gene_id "ENSRNOG00000090535"; transcript_id "ENSRNOG00000090535_tx_22"; exon_id "5_124912137_124912219_-"; exonnum "6"; txlen "1711";
5	sraer114_mid	exon	124912137	124912219	0.0244371808407993	-	.	gene_id "ENSRNOG00000090535"; transcript_id "ENSRNOG00000090535_tx_23"; exon_id "5_124912137_124912219_-"; exonnum "5"; txlen "1550";
5	sraer114_mid	exon	124912137	124912219	0.02391724082291	-	.	gene_id "ENSRNOG00000090535"; transcript_id "ENSRNOG00000090535_tx_24"; exon_id "5_124912137_124912219_-"; exonnum "4"; txlen "2469";
5	sraer114_mid	exon	124912137	124912219	0.02391724082291	-	.	gene_id "ENSRNOG00000090535"; transcript_id "ENSRNOG00000090535_tx_25"; exon_id "5_124912137_124912219_-"; exonnum "5"; txlen "2630";
5	sraer114_mid	exon	124912137	124912219	0.02391724082291	-	.	gene_id "ENSRNOG00000090535"; transcript_id "ENSRNOG00000090535_tx_26"; exon_id "5_124912137_124912219_-"; exonnum "5"; txlen "1576";
5	sraer114_mid	exon	124912137	124912219	0.02391724082291	-	.	gene_id "ENSRNOG00000090535"; transcript_id "ENSRNOG00000090535_tx_27"; exon_id "5_124912137_124912219_-"; exonnum "4"; txlen "1415";
5	sraer114_mid	exon	124912137	124912219	0.0223574207692419	-	.	gene_id "ENSRNOG00000090535"; transcript_id "ENSRNOG00000090535_tx_28"; exon_id "5_124912137_124912219_-"; exonnum "5"; txlen "2567";
5	sraer114_mid	exon	124912137	124912219	0.0223574207692419	-	.	gene_id "ENSRNOG00000090535"; transcript_id "ENSRNOG00000090535_tx_29"; exon_id "5_124912137_124912219_-"; exonnum "5"; txlen "1513";
5	sraer114_mid	exon	124912137	124912219	0.00883898030411891	-	.	gene_id "ENSRNOG00000090535"; transcript_id "ENSRNOG00000090535_tx_31"; exon_id "5_124912137_124912219_-"; exonnum "6"; txlen "2919";
5	sraer114_mid	exon	124912137	124912219	0.187582778538488	-	.	gene_id "ENSRNOG00000090535"; transcript_id "ENSRNOG00000090535_tx_6"; exon_id "5_124912137_124912219_-"; exonnum "2"; txlen "1461";
5	sraer114_mid	exon	124931440	124932249	0.0556335819141602	-	.	gene_id "ENSRNOG00000090535"; transcript_id "ENSRNOG00000090535_tx_10"; exon_id "5_124931440_124932249_-"; exonnum "2"; txlen "2271";
5	sraer114_mid	exon	124931440	124932249	0.0556335819141602	-	.	gene_id "ENSRNOG00000090535"; transcript_id "ENSRNOG00000090535_tx_11"; exon_id "5_124931440_124932249_-"; exonnum "2"; txlen "1217";
5	sraer114_mid	exon	124931440	124932249	0.035875861234365	-	.	gene_id "ENSRNOG00000090535"; transcript_id "ENSRNOG00000090535_tx_16"; exon_id "5_124931440_124932249_-"; exonnum "3"; txlen "2432";
5	sraer114_mid	exon	124931440	124932249	0.035875861234365	-	.	gene_id "ENSRNOG00000090535"; transcript_id "ENSRNOG00000090535_tx_17"; exon_id "5_124931440_124932249_-"; exonnum "3"; txlen "1378";
5	sraer114_mid	exon	124931440	124932249	0.0244371808407993	-	.	gene_id "ENSRNOG00000090535"; transcript_id "ENSRNOG00000090535_tx_18"; exon_id "5_124931440_124932249_-"; exonnum "3"; txlen "2406";
5	sraer114_mid	exon	124931440	124932249	0.0244371808407993	-	.	gene_id "ENSRNOG00000090535"; transcript_id "ENSRNOG00000090535_tx_19"; exon_id "5_124931440_124932249_-"; exonnum "4"; txlen "2604";
5	sraer114_mid	exon	124931440	124932249	0.0244371808407993	-	.	gene_id "ENSRNOG00000090535"; transcript_id "ENSRNOG00000090535_tx_20"; exon_id "5_124931440_124932249_-"; exonnum "5"; txlen "2765";
5	sraer114_mid	exon	124931440	124932249	0.0244371808407993	-	.	gene_id "ENSRNOG00000090535"; transcript_id "ENSRNOG00000090535_tx_21"; exon_id "5_124931440_124932249_-"; exonnum "3"; txlen "1352";
5	sraer114_mid	exon	124931440	124932249	0.0244371808407993	-	.	gene_id "ENSRNOG00000090535"; transcript_id "ENSRNOG00000090535_tx_22"; exon_id "5_124931440_124932249_-"; exonnum "5"; txlen "1711";
5	sraer114_mid	exon	124931440	124932249	0.0244371808407993	-	.	gene_id "ENSRNOG00000090535"; transcript_id "ENSRNOG00000090535_tx_23"; exon_id "5_124931440_124932249_-"; exonnum "4"; txlen "1550";
5	sraer114_mid	exon	124931440	124932249	0.02391724082291	-	.	gene_id "ENSRNOG00000090535"; transcript_id "ENSRNOG00000090535_tx_24"; exon_id "5_124931440_124932249_-"; exonnum "3"; txlen "2469";
5	sraer114_mid	exon	124931440	124932249	0.02391724082291	-	.	gene_id "ENSRNOG00000090535"; transcript_id "ENSRNOG00000090535_tx_25"; exon_id "5_124931440_124932249_-"; exonnum "4"; txlen "2630";
5	sraer114_mid	exon	124931440	124932249	0.02391724082291	-	.	gene_id "ENSRNOG00000090535"; transcript_id "ENSRNOG00000090535_tx_26"; exon_id "5_124931440_124932249_-"; exonnum "4"; txlen "1576";
5	sraer114_mid	exon	124931440	124932249	0.02391724082291	-	.	gene_id "ENSRNOG00000090535"; transcript_id "ENSRNOG00000090535_tx_27"; exon_id "5_124931440_124932249_-"; exonnum "3"; txlen "1415";
5	sraer114_mid	exon	124931440	124932249	0.0223574207692419	-	.	gene_id "ENSRNOG00000090535"; transcript_id "ENSRNOG00000090535_tx_28"; exon_id "5_124931440_124932249_-"; exonnum "4"; txlen "2567";
5	sraer114_mid	exon	124931440	124932249	0.0223574207692419	-	.	gene_id "ENSRNOG00000090535"; transcript_id "ENSRNOG00000090535_tx_29"; exon_id "5_124931440_124932249_-"; exonnum "4"; txlen "1513";
5	sraer114_mid	exon	124931440	124932249	0.00883898030411891	-	.	gene_id "ENSRNOG00000090535"; transcript_id "ENSRNOG00000090535_tx_31"; exon_id "5_124931440_124932249_-"; exonnum "5"; txlen "2919";
5	sraer114_es	exon	124933580	124934069	0.0395154413595904	-	.	gene_id "ENSRNOG00000090535"; transcript_id "ENSRNOG00000090535_tx_14"; exon_id "5_124933580_124934069_-"; exonnum "5"; txlen "1178";
5	sraer114_es	exon	124933580	124934069	0.0395154413595904	-	.	gene_id "ENSRNOG00000090535"; transcript_id "ENSRNOG00000090535_tx_15"; exon_id "5_124933580_124934069_-"; exonnum "4"; txlen "1017";
5	sraer114_es	exon	124933580	124934069	0.0223574207692419	-	.	gene_id "ENSRNOG00000090535"; transcript_id "ENSRNOG00000090535_tx_30"; exon_id "5_124933580_124934069_-"; exonnum "4"; txlen "980";
5	sraer114_es	exon	124933580	124934069	0.132503176445631	-	.	gene_id "ENSRNOG00000090535"; transcript_id "ENSRNOG00000090535_tx_7"; exon_id "5_124933580_124934069_-"; exonnum "3"; txlen "819";
5	sraer114_mid	exon	124934209	124934343	0.0395154413595904	-	.	gene_id "ENSRNOG00000090535"; transcript_id "ENSRNOG00000090535_tx_14"; exon_id "5_124934209_124934343_-"; exonnum "4"; txlen "1178";
5	sraer114_mid	exon	124934209	124934343	0.0395154413595904	-	.	gene_id "ENSRNOG00000090535"; transcript_id "ENSRNOG00000090535_tx_15"; exon_id "5_124934209_124934343_-"; exonnum "3"; txlen "1017";
5	sraer114_mid	exon	124934209	124934343	0.0244371808407993	-	.	gene_id "ENSRNOG00000090535"; transcript_id "ENSRNOG00000090535_tx_18"; exon_id "5_124934209_124934343_-"; exonnum "2"; txlen "2406";
5	sraer114_mid	exon	124934209	124934343	0.0244371808407993	-	.	gene_id "ENSRNOG00000090535"; transcript_id "ENSRNOG00000090535_tx_19"; exon_id "5_124934209_124934343_-"; exonnum "3"; txlen "2604";
5	sraer114_mid	exon	124934209	124934343	0.0244371808407993	-	.	gene_id "ENSRNOG00000090535"; transcript_id "ENSRNOG00000090535_tx_20"; exon_id "5_124934209_124934343_-"; exonnum "4"; txlen "2765";
5	sraer114_mid	exon	124934209	124934343	0.0244371808407993	-	.	gene_id "ENSRNOG00000090535"; transcript_id "ENSRNOG00000090535_tx_21"; exon_id "5_124934209_124934343_-"; exonnum "2"; txlen "1352";
5	sraer114_mid	exon	124934209	124934343	0.0244371808407993	-	.	gene_id "ENSRNOG00000090535"; transcript_id "ENSRNOG00000090535_tx_22"; exon_id "5_124934209_124934343_-"; exonnum "4"; txlen "1711";
5	sraer114_mid	exon	124934209	124934343	0.0244371808407993	-	.	gene_id "ENSRNOG00000090535"; transcript_id "ENSRNOG00000090535_tx_23"; exon_id "5_124934209_124934343_-"; exonnum "3"; txlen "1550";
5	sraer114_mid	exon	124934209	124934343	0.0223574207692419	-	.	gene_id "ENSRNOG00000090535"; transcript_id "ENSRNOG00000090535_tx_28"; exon_id "5_124934209_124934343_-"; exonnum "3"; txlen "2567";
5	sraer114_mid	exon	124934209	124934343	0.0223574207692419	-	.	gene_id "ENSRNOG00000090535"; transcript_id "ENSRNOG00000090535_tx_29"; exon_id "5_124934209_124934343_-"; exonnum "3"; txlen "1513";
5	sraer114_mid	exon	124934209	124934343	0.0223574207692419	-	.	gene_id "ENSRNOG00000090535"; transcript_id "ENSRNOG00000090535_tx_30"; exon_id "5_124934209_124934343_-"; exonnum "3"; txlen "980";
5	sraer114_mid	exon	124934209	124934343	0.00883898030411891	-	.	gene_id "ENSRNOG00000090535"; transcript_id "ENSRNOG00000090535_tx_31"; exon_id "5_124934209_124934343_-"; exonnum "4"; txlen "2919";
5	sraer114_mid	exon	124934209	124934343	0.132503176445631	-	.	gene_id "ENSRNOG00000090535"; transcript_id "ENSRNOG00000090535_tx_7"; exon_id "5_124934209_124934343_-"; exonnum "2"; txlen "819";
5	sraer114_mid	exon	124945025	124945222	0.0395154413595904	-	.	gene_id "ENSRNOG00000090535"; transcript_id "ENSRNOG00000090535_tx_14"; exon_id "5_124945025_124945222_-"; exonnum "3"; txlen "1178";
5	sraer114_mid	exon	124945025	124945222	0.0395154413595904	-	.	gene_id "ENSRNOG00000090535"; transcript_id "ENSRNOG00000090535_tx_15"; exon_id "5_124945025_124945222_-"; exonnum "2"; txlen "1017";
5	sraer114_mid	exon	124945025	124945222	0.0244371808407993	-	.	gene_id "ENSRNOG00000090535"; transcript_id "ENSRNOG00000090535_tx_19"; exon_id "5_124945025_124945222_-"; exonnum "2"; txlen "2604";
5	sraer114_mid	exon	124945025	124945222	0.0244371808407993	-	.	gene_id "ENSRNOG00000090535"; transcript_id "ENSRNOG00000090535_tx_20"; exon_id "5_124945025_124945222_-"; exonnum "3"; txlen "2765";
5	sraer114_mid	exon	124945025	124945222	0.0244371808407993	-	.	gene_id "ENSRNOG00000090535"; transcript_id "ENSRNOG00000090535_tx_22"; exon_id "5_124945025_124945222_-"; exonnum "3"; txlen "1711";
5	sraer114_mid	exon	124945025	124945222	0.0244371808407993	-	.	gene_id "ENSRNOG00000090535"; transcript_id "ENSRNOG00000090535_tx_23"; exon_id "5_124945025_124945222_-"; exonnum "2"; txlen "1550";
5	sraer114_mid	exon	124945025	124945222	0.02391724082291	-	.	gene_id "ENSRNOG00000090535"; transcript_id "ENSRNOG00000090535_tx_24"; exon_id "5_124945025_124945222_-"; exonnum "2"; txlen "2469";
5	sraer114_mid	exon	124945025	124945222	0.02391724082291	-	.	gene_id "ENSRNOG00000090535"; transcript_id "ENSRNOG00000090535_tx_25"; exon_id "5_124945025_124945222_-"; exonnum "3"; txlen "2630";
5	sraer114_mid	exon	124945025	124945222	0.02391724082291	-	.	gene_id "ENSRNOG00000090535"; transcript_id "ENSRNOG00000090535_tx_26"; exon_id "5_124945025_124945222_-"; exonnum "3"; txlen "1576";
5	sraer114_mid	exon	124945025	124945222	0.02391724082291	-	.	gene_id "ENSRNOG00000090535"; transcript_id "ENSRNOG00000090535_tx_27"; exon_id "5_124945025_124945222_-"; exonnum "2"; txlen "1415";
5	sraer114_mid	exon	124945025	124945222	0.00883898030411891	-	.	gene_id "ENSRNOG00000090535"; transcript_id "ENSRNOG00000090535_tx_31"; exon_id "5_124945025_124945222_-"; exonnum "3"; txlen "2919";
5	sraer114_mid	exon	124950224	124950384	0.0473145416279306	-	.	gene_id "ENSRNOG00000090535"; transcript_id "ENSRNOG00000090535_tx_12"; exon_id "5_124950224_124950384_-"; exonnum "2"; txlen "1622";
5	sraer114_mid	exon	124950224	124950384	0.0473145416279306	-	.	gene_id "ENSRNOG00000090535"; transcript_id "ENSRNOG00000090535_tx_13"; exon_id "5_124950224_124950384_-"; exonnum "2"; txlen "568";
5	sraer114_mid	exon	124950224	124950384	0.0395154413595904	-	.	gene_id "ENSRNOG00000090535"; transcript_id "ENSRNOG00000090535_tx_14"; exon_id "5_124950224_124950384_-"; exonnum "2"; txlen "1178";
5	sraer114_mid	exon	124950224	124950384	0.035875861234365	-	.	gene_id "ENSRNOG00000090535"; transcript_id "ENSRNOG00000090535_tx_16"; exon_id "5_124950224_124950384_-"; exonnum "2"; txlen "2432";
5	sraer114_mid	exon	124950224	124950384	0.035875861234365	-	.	gene_id "ENSRNOG00000090535"; transcript_id "ENSRNOG00000090535_tx_17"; exon_id "5_124950224_124950384_-"; exonnum "2"; txlen "1378";
5	sraer114_mid	exon	124950224	124950384	0.0244371808407993	-	.	gene_id "ENSRNOG00000090535"; transcript_id "ENSRNOG00000090535_tx_20"; exon_id "5_124950224_124950384_-"; exonnum "2"; txlen "2765";
5	sraer114_mid	exon	124950224	124950384	0.0244371808407993	-	.	gene_id "ENSRNOG00000090535"; transcript_id "ENSRNOG00000090535_tx_22"; exon_id "5_124950224_124950384_-"; exonnum "2"; txlen "1711";
5	sraer114_mid	exon	124950224	124950384	0.02391724082291	-	.	gene_id "ENSRNOG00000090535"; transcript_id "ENSRNOG00000090535_tx_25"; exon_id "5_124950224_124950384_-"; exonnum "2"; txlen "2630";
5	sraer114_mid	exon	124950224	124950384	0.02391724082291	-	.	gene_id "ENSRNOG00000090535"; transcript_id "ENSRNOG00000090535_tx_26"; exon_id "5_124950224_124950384_-"; exonnum "2"; txlen "1576";
5	sraer114_mid	exon	124950224	124950384	0.0223574207692419	-	.	gene_id "ENSRNOG00000090535"; transcript_id "ENSRNOG00000090535_tx_28"; exon_id "5_124950224_124950384_-"; exonnum "2"; txlen "2567";
5	sraer114_mid	exon	124950224	124950384	0.0223574207692419	-	.	gene_id "ENSRNOG00000090535"; transcript_id "ENSRNOG00000090535_tx_29"; exon_id "5_124950224_124950384_-"; exonnum "2"; txlen "1513";
5	sraer114_mid	exon	124950224	124950384	0.0223574207692419	-	.	gene_id "ENSRNOG00000090535"; transcript_id "ENSRNOG00000090535_tx_30"; exon_id "5_124950224_124950384_-"; exonnum "2"; txlen "980";
5	sraer114_mid	exon	124950224	124950384	0.00883898030411891	-	.	gene_id "ENSRNOG00000090535"; transcript_id "ENSRNOG00000090535_tx_31"; exon_id "5_124950224_124950384_-"; exonnum "2"; txlen "2919";
5	sraer114_ss	exon	124954213	124954406	0.0556335819141602	-	.	gene_id "ENSRNOG00000090535"; transcript_id "ENSRNOG00000090535_tx_10"; exon_id "5_124954213_124954406_-"; exonnum "1"; txlen "2271";
5	sraer114_ss	exon	124954213	124954406	0.0556335819141602	-	.	gene_id "ENSRNOG00000090535"; transcript_id "ENSRNOG00000090535_tx_11"; exon_id "5_124954213_124954406_-"; exonnum "1"; txlen "1217";
5	sraer114_ss	exon	124954213	124954406	0.0473145416279306	-	.	gene_id "ENSRNOG00000090535"; transcript_id "ENSRNOG00000090535_tx_12"; exon_id "5_124954213_124954406_-"; exonnum "1"; txlen "1622";
5	sraer114_ss	exon	124954213	124954406	0.0473145416279306	-	.	gene_id "ENSRNOG00000090535"; transcript_id "ENSRNOG00000090535_tx_13"; exon_id "5_124954213_124954406_-"; exonnum "1"; txlen "568";
5	sraer114_ss	exon	124954213	124954406	0.0395154413595904	-	.	gene_id "ENSRNOG00000090535"; transcript_id "ENSRNOG00000090535_tx_14"; exon_id "5_124954213_124954406_-"; exonnum "1"; txlen "1178";
5	sraer114_ss	exon	124954213	124954406	0.0395154413595904	-	.	gene_id "ENSRNOG00000090535"; transcript_id "ENSRNOG00000090535_tx_15"; exon_id "5_124954213_124954406_-"; exonnum "1"; txlen "1017";
5	sraer114_ss	exon	124954213	124954406	0.035875861234365	-	.	gene_id "ENSRNOG00000090535"; transcript_id "ENSRNOG00000090535_tx_16"; exon_id "5_124954213_124954406_-"; exonnum "1"; txlen "2432";
5	sraer114_ss	exon	124954213	124954406	0.035875861234365	-	.	gene_id "ENSRNOG00000090535"; transcript_id "ENSRNOG00000090535_tx_17"; exon_id "5_124954213_124954406_-"; exonnum "1"; txlen "1378";
5	sraer114_ss	exon	124954213	124954406	0.0244371808407993	-	.	gene_id "ENSRNOG00000090535"; transcript_id "ENSRNOG00000090535_tx_18"; exon_id "5_124954213_124954406_-"; exonnum "1"; txlen "2406";
5	sraer114_ss	exon	124954213	124954406	0.0244371808407993	-	.	gene_id "ENSRNOG00000090535"; transcript_id "ENSRNOG00000090535_tx_19"; exon_id "5_124954213_124954406_-"; exonnum "1"; txlen "2604";
5	sraer114_ss	exon	124954213	124954406	0.0244371808407993	-	.	gene_id "ENSRNOG00000090535"; transcript_id "ENSRNOG00000090535_tx_20"; exon_id "5_124954213_124954406_-"; exonnum "1"; txlen "2765";
5	sraer114_ss	exon	124954213	124954406	0.0244371808407993	-	.	gene_id "ENSRNOG00000090535"; transcript_id "ENSRNOG00000090535_tx_21"; exon_id "5_124954213_124954406_-"; exonnum "1"; txlen "1352";
5	sraer114_ss	exon	124954213	124954406	0.0244371808407993	-	.	gene_id "ENSRNOG00000090535"; transcript_id "ENSRNOG00000090535_tx_22"; exon_id "5_124954213_124954406_-"; exonnum "1"; txlen "1711";
5	sraer114_ss	exon	124954213	124954406	0.0244371808407993	-	.	gene_id "ENSRNOG00000090535"; transcript_id "ENSRNOG00000090535_tx_23"; exon_id "5_124954213_124954406_-"; exonnum "1"; txlen "1550";
5	sraer114_ss	exon	124954213	124954406	0.02391724082291	-	.	gene_id "ENSRNOG00000090535"; transcript_id "ENSRNOG00000090535_tx_24"; exon_id "5_124954213_124954406_-"; exonnum "1"; txlen "2469";
5	sraer114_ss	exon	124954213	124954406	0.02391724082291	-	.	gene_id "ENSRNOG00000090535"; transcript_id "ENSRNOG00000090535_tx_25"; exon_id "5_124954213_124954406_-"; exonnum "1"; txlen "2630";
5	sraer114_ss	exon	124954213	124954406	0.02391724082291	-	.	gene_id "ENSRNOG00000090535"; transcript_id "ENSRNOG00000090535_tx_26"; exon_id "5_124954213_124954406_-"; exonnum "1"; txlen "1576";
5	sraer114_ss	exon	124954213	124954406	0.02391724082291	-	.	gene_id "ENSRNOG00000090535"; transcript_id "ENSRNOG00000090535_tx_27"; exon_id "5_124954213_124954406_-"; exonnum "1"; txlen "1415";
5	sraer114_ss	exon	124954213	124954406	0.0223574207692419	-	.	gene_id "ENSRNOG00000090535"; transcript_id "ENSRNOG00000090535_tx_28"; exon_id "5_124954213_124954406_-"; exonnum "1"; txlen "2567";
5	sraer114_ss	exon	124954213	124954406	0.0223574207692419	-	.	gene_id "ENSRNOG00000090535"; transcript_id "ENSRNOG00000090535_tx_29"; exon_id "5_124954213_124954406_-"; exonnum "1"; txlen "1513";
5	sraer114_ss	exon	124954213	124954406	0.0223574207692419	-	.	gene_id "ENSRNOG00000090535"; transcript_id "ENSRNOG00000090535_tx_30"; exon_id "5_124954213_124954406_-"; exonnum "1"; txlen "980";
5	sraer114_ss	exon	124954213	124954406	0.00883898030411891	-	.	gene_id "ENSRNOG00000090535"; transcript_id "ENSRNOG00000090535_tx_31"; exon_id "5_124954213_124954406_-"; exonnum "1"; txlen "2919";
5	sraer114_ss	exon	124954213	124954406	0.187582778538488	-	.	gene_id "ENSRNOG00000090535"; transcript_id "ENSRNOG00000090535_tx_6"; exon_id "5_124954213_124954406_-"; exonnum "1"; txlen "1461";
5	sraer114_ss	exon	124954213	124954406	0.132503176445631	-	.	gene_id "ENSRNOG00000090535"; transcript_id "ENSRNOG00000090535_tx_7"; exon_id "5_124954213_124954406_-"; exonnum "1"; txlen "819";
5	sraer114_ss	exon	124954213	124954406	0.0633770065658411	-	.	gene_id "ENSRNOG00000090535"; transcript_id "ENSRNOG00000090535_tx_9"; exon_id "5_124954213_124954406_-"; exonnum "1"; txlen "1378";
5	ensembl	stop_codon	124963085	124963087	0	-	0	gene_id "ENSRNOG00000069967"; gene_version "2"; transcript_id "ENSRNOT00000100244"; transcript_version "2"; exon_number "2"; gene_name "Sumo4"; gene_source "ensembl"; gene_biotype "protein_coding"; transcript_name "Sumo4-201"; transcript_source "ensembl"; transcript_biotype "protein_coding"; tag "Ensembl_canonical";
5	ensembl	exon	124963085	124963344	0	-	.	gene_id "ENSRNOG00000069967"; gene_version "2"; transcript_id "ENSRNOT00000100244"; transcript_version "2"; exon_number "2"; gene_name "Sumo4"; gene_source "ensembl"; gene_biotype "protein_coding"; transcript_name "Sumo4-201"; transcript_source "ensembl"; transcript_biotype "protein_coding"; exon_id "ENSRNOE00000595692"; exon_version "2"; tag "Ensembl_canonical";
5	ensembl	gene	124963085	124963445	0	-	.	gene_id "ENSRNOG00000069967"; gene_version "2"; gene_name "Sumo4"; gene_source "ensembl"; gene_biotype "protein_coding";
5	ensembl	transcript	124963085	124963445	0	-	.	gene_id "ENSRNOG00000069967"; gene_version "2"; transcript_id "ENSRNOT00000100244"; transcript_version "2"; gene_name "Sumo4"; gene_source "ensembl"; gene_biotype "protein_coding"; transcript_name "Sumo4-201"; transcript_source "ensembl"; transcript_biotype "protein_coding"; tag "Ensembl_canonical";
5	ensembl	CDS	124963088	124963344	0	-	2	gene_id "ENSRNOG00000069967"; gene_version "2"; transcript_id "ENSRNOT00000100244"; transcript_version "2"; exon_number "2"; gene_name "Sumo4"; gene_source "ensembl"; gene_biotype "protein_coding"; transcript_name "Sumo4-201"; transcript_source "ensembl"; transcript_biotype "protein_coding"; protein_id "ENSRNOP00000084127"; protein_version "2"; tag "Ensembl_canonical";
5	ensembl	exon	124963424	124963445	0	-	.	gene_id "ENSRNOG00000069967"; gene_version "2"; transcript_id "ENSRNOT00000100244"; transcript_version "2"; exon_number "1"; gene_name "Sumo4"; gene_source "ensembl"; gene_biotype "protein_coding"; transcript_name "Sumo4-201"; transcript_source "ensembl"; transcript_biotype "protein_coding"; exon_id "ENSRNOE00000789573"; exon_version "1"; tag "Ensembl_canonical";
5	ensembl	CDS	124963424	124963445	0	-	0	gene_id "ENSRNOG00000069967"; gene_version "2"; transcript_id "ENSRNOT00000100244"; transcript_version "2"; exon_number "1"; gene_name "Sumo4"; gene_source "ensembl"; gene_biotype "protein_coding"; transcript_name "Sumo4-201"; transcript_source "ensembl"; transcript_biotype "protein_coding"; protein_id "ENSRNOP00000084127"; protein_version "2"; tag "Ensembl_canonical";
```
