## Supplementary material for "Significantly Improved Mouse and Rat Genome Annotation Using Sequence Read Archive RNA-seq Data": rat_SRA_ENSEMBL114.gtf: rat_SRA_ENSEMBL114.gtf (part 800 of 1073)

```
5	ensembl	start_codon	124963443	124963445	0	-	0	gene_id "ENSRNOG00000069967"; gene_version "2"; transcript_id "ENSRNOT00000100244"; transcript_version "2"; exon_number "1"; gene_name "Sumo4"; gene_source "ensembl"; gene_biotype "protein_coding"; transcript_name "Sumo4-201"; transcript_source "ensembl"; transcript_biotype "protein_coding"; tag "Ensembl_canonical";
5	sraer114_es	exon	125005162	125005565	0.667607136668567	-	.	gene_id "sraer114_gene_51676"; transcript_id "sraer114_gene_51676_tx_1"; exon_id "5_125005162_125005565_-"; exonnum "3"; txlen "1290";
5	sraer114_mid	exon	125005596	125005955	0.667607136668567	-	.	gene_id "sraer114_gene_51676"; transcript_id "sraer114_gene_51676_tx_1"; exon_id "5_125005596_125005955_-"; exonnum "2"; txlen "1290";
5	sraer114_ss	exon	125006046	125006571	0.667607136668567	-	.	gene_id "sraer114_gene_51676"; transcript_id "sraer114_gene_51676_tx_1"; exon_id "5_125006046_125006571_-"; exonnum "1"; txlen "1290";
5	ensembl	three_prime_utr	125042179	125043164	0	-	.	gene_id "ENSRNOG00000007706"; gene_version "5"; transcript_id "ENSRNOT00000010680"; transcript_version "5"; gene_name "Prkaa2"; gene_source "ensembl"; gene_biotype "protein_coding"; transcript_name "Prkaa2-201"; transcript_source "ensembl"; transcript_biotype "protein_coding"; tag "Ensembl_canonical";
5	ensembl	exon	125042179	125043403	0	-	.	gene_id "ENSRNOG00000007706"; gene_version "5"; transcript_id "ENSRNOT00000010680"; transcript_version "5"; exon_number "9"; gene_name "Prkaa2"; gene_source "ensembl"; gene_biotype "protein_coding"; transcript_name "Prkaa2-201"; transcript_source "ensembl"; transcript_biotype "protein_coding"; exon_id "ENSRNOE00000075764"; exon_version "1"; tag "Ensembl_canonical";
5	ENSEMBL114_rn	exon	125042179	125043403	7.87745935125879	-	.	gene_id "ENSRNOG00000007706"; transcript_id "ENSRNOG00000007706_tx_3"; exon_id "5_125042179_125043403_-"; exonnum "9"; txlen "2747";
5	ensembl	gene	125042179	125108324	0	-	.	gene_id "ENSRNOG00000007706"; gene_version "5"; gene_name "Prkaa2"; gene_source "ensembl"; gene_biotype "protein_coding";
5	ensembl	transcript	125042179	125108324	0	-	.	gene_id "ENSRNOG00000007706"; gene_version "5"; transcript_id "ENSRNOT00000010680"; transcript_version "5"; gene_name "Prkaa2"; gene_source "ensembl"; gene_biotype "protein_coding"; transcript_name "Prkaa2-201"; transcript_source "ensembl"; transcript_biotype "protein_coding"; tag "Ensembl_canonical";
5	ensembl	stop_codon	125043165	125043167	0	-	0	gene_id "ENSRNOG00000007706"; gene_version "5"; transcript_id "ENSRNOT00000010680"; transcript_version "5"; exon_number "9"; gene_name "Prkaa2"; gene_source "ensembl"; gene_biotype "protein_coding"; transcript_name "Prkaa2-201"; transcript_source "ensembl"; transcript_biotype "protein_coding"; tag "Ensembl_canonical";
5	ensembl	CDS	125043168	125043403	0	-	2	gene_id "ENSRNOG00000007706"; gene_version "5"; transcript_id "ENSRNOT00000010680"; transcript_version "5"; exon_number "9"; gene_name "Prkaa2"; gene_source "ensembl"; gene_biotype "protein_coding"; transcript_name "Prkaa2-201"; transcript_source "ensembl"; transcript_biotype "protein_coding"; protein_id "ENSRNOP00000010680"; protein_version "4"; tag "Ensembl_canonical";
5	ensembl	exon	125043871	125043997	0	-	.	gene_id "ENSRNOG00000007706"; gene_version "5"; transcript_id "ENSRNOT00000010680"; transcript_version "5"; exon_number "8"; gene_name "Prkaa2"; gene_source "ensembl"; gene_biotype "protein_coding"; transcript_name "Prkaa2-201"; transcript_source "ensembl"; transcript_biotype "protein_coding"; exon_id "ENSRNOE00000072157"; exon_version "1"; tag "Ensembl_canonical";
5	ensembl	CDS	125043871	125043997	0	-	0	gene_id "ENSRNOG00000007706"; gene_version "5"; transcript_id "ENSRNOT00000010680"; transcript_version "5"; exon_number "8"; gene_name "Prkaa2"; gene_source "ensembl"; gene_biotype "protein_coding"; transcript_name "Prkaa2-201"; transcript_source "ensembl"; transcript_biotype "protein_coding"; protein_id "ENSRNOP00000010680"; protein_version "4"; tag "Ensembl_canonical";
5	ENSEMBL114_rn	exon	125043871	125043997	7.87745935125879	-	.	gene_id "ENSRNOG00000007706"; transcript_id "ENSRNOG00000007706_tx_3"; exon_id "5_125043871_125043997_-"; exonnum "8"; txlen "2747";
5	ensembl	exon	125046637	125047141	0	-	.	gene_id "ENSRNOG00000007706"; gene_version "5"; transcript_id "ENSRNOT00000010680"; transcript_version "5"; exon_number "7"; gene_name "Prkaa2"; gene_source "ensembl"; gene_biotype "protein_coding"; transcript_name "Prkaa2-201"; transcript_source "ensembl"; transcript_biotype "protein_coding"; exon_id "ENSRNOE00000072114"; exon_version "1"; tag "Ensembl_canonical";
5	ensembl	CDS	125046637	125047141	0	-	1	gene_id "ENSRNOG00000007706"; gene_version "5"; transcript_id "ENSRNOT00000010680"; transcript_version "5"; exon_number "7"; gene_name "Prkaa2"; gene_source "ensembl"; gene_biotype "protein_coding"; transcript_name "Prkaa2-201"; transcript_source "ensembl"; transcript_biotype "protein_coding"; protein_id "ENSRNOP00000010680"; protein_version "4"; tag "Ensembl_canonical";
5	ENSEMBL114_rn	exon	125046637	125047141	7.87745935125879	-	.	gene_id "ENSRNOG00000007706"; transcript_id "ENSRNOG00000007706_tx_3"; exon_id "5_125046637_125047141_-"; exonnum "7"; txlen "2747";
5	ensembl	exon	125056423	125056647	0	-	.	gene_id "ENSRNOG00000007706"; gene_version "5"; transcript_id "ENSRNOT00000010680"; transcript_version "5"; exon_number "6"; gene_name "Prkaa2"; gene_source "ensembl"; gene_biotype "protein_coding"; transcript_name "Prkaa2-201"; transcript_source "ensembl"; transcript_biotype "protein_coding"; exon_id "ENSRNOE00000072063"; exon_version "1"; tag "Ensembl_canonical";
5	ensembl	CDS	125056423	125056647	0	-	1	gene_id "ENSRNOG00000007706"; gene_version "5"; transcript_id "ENSRNOT00000010680"; transcript_version "5"; exon_number "6"; gene_name "Prkaa2"; gene_source "ensembl"; gene_biotype "protein_coding"; transcript_name "Prkaa2-201"; transcript_source "ensembl"; transcript_biotype "protein_coding"; protein_id "ENSRNOP00000010680"; protein_version "4"; tag "Ensembl_canonical";
5	ENSEMBL114_rn	exon	125056423	125056647	7.87745935125879	-	.	gene_id "ENSRNOG00000007706"; transcript_id "ENSRNOG00000007706_tx_3"; exon_id "5_125056423_125056647_-"; exonnum "6"; txlen "2747";
5	ensembl	exon	125059497	125059584	0	-	.	gene_id "ENSRNOG00000007706"; gene_version "5"; transcript_id "ENSRNOT00000010680"; transcript_version "5"; exon_number "5"; gene_name "Prkaa2"; gene_source "ensembl"; gene_biotype "protein_coding"; transcript_name "Prkaa2-201"; transcript_source "ensembl"; transcript_biotype "protein_coding"; exon_id "ENSRNOE00000075594"; exon_version "1"; tag "Ensembl_canonical";
5	ensembl	CDS	125059497	125059584	0	-	2	gene_id "ENSRNOG00000007706"; gene_version "5"; transcript_id "ENSRNOT00000010680"; transcript_version "5"; exon_number "5"; gene_name "Prkaa2"; gene_source "ensembl"; gene_biotype "protein_coding"; transcript_name "Prkaa2-201"; transcript_source "ensembl"; transcript_biotype "protein_coding"; protein_id "ENSRNOP00000010680"; protein_version "4"; tag "Ensembl_canonical";
5	ENSEMBL114_rn	exon	125059497	125059584	7.87745935125879	-	.	gene_id "ENSRNOG00000007706"; transcript_id "ENSRNOG00000007706_tx_3"; exon_id "5_125059497_125059584_-"; exonnum "5"; txlen "2747";
5	ensembl	exon	125061195	125061339	0	-	.	gene_id "ENSRNOG00000007706"; gene_version "5"; transcript_id "ENSRNOT00000010680"; transcript_version "5"; exon_number "4"; gene_name "Prkaa2"; gene_source "ensembl"; gene_biotype "protein_coding"; transcript_name "Prkaa2-201"; transcript_source "ensembl"; transcript_biotype "protein_coding"; exon_id "ENSRNOE00000075417"; exon_version "1"; tag "Ensembl_canonical";
5	ensembl	CDS	125061195	125061339	0	-	0	gene_id "ENSRNOG00000007706"; gene_version "5"; transcript_id "ENSRNOT00000010680"; transcript_version "5"; exon_number "4"; gene_name "Prkaa2"; gene_source "ensembl"; gene_biotype "protein_coding"; transcript_name "Prkaa2-201"; transcript_source "ensembl"; transcript_biotype "protein_coding"; protein_id "ENSRNOP00000010680"; protein_version "4"; tag "Ensembl_canonical";
5	ENSEMBL114_rn	exon	125061195	125061339	7.87745935125879	-	.	gene_id "ENSRNOG00000007706"; transcript_id "ENSRNOG00000007706_tx_3"; exon_id "5_125061195_125061339_-"; exonnum "4"; txlen "2747";
5	ensembl	exon	125061900	125061993	0	-	.	gene_id "ENSRNOG00000007706"; gene_version "5"; transcript_id "ENSRNOT00000010680"; transcript_version "5"; exon_number "3"; gene_name "Prkaa2"; gene_source "ensembl"; gene_biotype "protein_coding"; transcript_name "Prkaa2-201"; transcript_source "ensembl"; transcript_biotype "protein_coding"; exon_id "ENSRNOE00000075250"; exon_version "1"; tag "Ensembl_canonical";
5	ensembl	CDS	125061900	125061993	0	-	1	gene_id "ENSRNOG00000007706"; gene_version "5"; transcript_id "ENSRNOT00000010680"; transcript_version "5"; exon_number "3"; gene_name "Prkaa2"; gene_source "ensembl"; gene_biotype "protein_coding"; transcript_name "Prkaa2-201"; transcript_source "ensembl"; transcript_biotype "protein_coding"; protein_id "ENSRNOP00000010680"; protein_version "4"; tag "Ensembl_canonical";
5	ENSEMBL114_rn	exon	125061900	125061993	7.87745935125879	-	.	gene_id "ENSRNOG00000007706"; transcript_id "ENSRNOG00000007706_tx_3"; exon_id "5_125061900_125061993_-"; exonnum "3"; txlen "2747";
5	ensembl	exon	125076591	125076732	0	-	.	gene_id "ENSRNOG00000007706"; gene_version "5"; transcript_id "ENSRNOT00000010680"; transcript_version "5"; exon_number "2"; gene_name "Prkaa2"; gene_source "ensembl"; gene_biotype "protein_coding"; transcript_name "Prkaa2-201"; transcript_source "ensembl"; transcript_biotype "protein_coding"; exon_id "ENSRNOE00000075079"; exon_version "1"; tag "Ensembl_canonical";
5	ensembl	CDS	125076591	125076732	0	-	2	gene_id "ENSRNOG00000007706"; gene_version "5"; transcript_id "ENSRNOT00000010680"; transcript_version "5"; exon_number "2"; gene_name "Prkaa2"; gene_source "ensembl"; gene_biotype "protein_coding"; transcript_name "Prkaa2-201"; transcript_source "ensembl"; transcript_biotype "protein_coding"; protein_id "ENSRNOP00000010680"; protein_version "4"; tag "Ensembl_canonical";
5	ENSEMBL114_rn	exon	125076591	125076732	7.87745935125879	-	.	gene_id "ENSRNOG00000007706"; transcript_id "ENSRNOG00000007706_tx_3"; exon_id "5_125076591_125076732_-"; exonnum "2"; txlen "2747";
5	sraer114_ss	exon	125106679	125106874	7.87745935125879	-	.	gene_id "ENSRNOG00000007706"; transcript_id "ENSRNOG00000007706_tx_3"; exon_id "5_125106679_125106874_-"; exonnum "1"; txlen "2747";
5	ensembl	CDS	125108224	125108317	0	-	0	gene_id "ENSRNOG00000007706"; gene_version "5"; transcript_id "ENSRNOT00000010680"; transcript_version "5"; exon_number "1"; gene_name "Prkaa2"; gene_source "ensembl"; gene_biotype "protein_coding"; transcript_name "Prkaa2-201"; transcript_source "ensembl"; transcript_biotype "protein_coding"; protein_id "ENSRNOP00000010680"; protein_version "4"; tag "Ensembl_canonical";
5	ensembl	exon	125108224	125108324	0	-	.	gene_id "ENSRNOG00000007706"; gene_version "5"; transcript_id "ENSRNOT00000010680"; transcript_version "5"; exon_number "1"; gene_name "Prkaa2"; gene_source "ensembl"; gene_biotype "protein_coding"; transcript_name "Prkaa2-201"; transcript_source "ensembl"; transcript_biotype "protein_coding"; exon_id "ENSRNOE00000121765"; exon_version "6"; tag "Ensembl_canonical";
5	ensembl	start_codon	125108315	125108317	0	-	0	gene_id "ENSRNOG00000007706"; gene_version "5"; transcript_id "ENSRNOT00000010680"; transcript_version "5"; exon_number "1"; gene_name "Prkaa2"; gene_source "ensembl"; gene_biotype "protein_coding"; transcript_name "Prkaa2-201"; transcript_source "ensembl"; transcript_biotype "protein_coding"; tag "Ensembl_canonical";
5	ensembl	five_prime_utr	125108318	125108324	0	-	.	gene_id "ENSRNOG00000007706"; gene_version "5"; transcript_id "ENSRNOT00000010680"; transcript_version "5"; gene_name "Prkaa2"; gene_source "ensembl"; gene_biotype "protein_coding"; transcript_name "Prkaa2-201"; transcript_source "ensembl"; transcript_biotype "protein_coding"; tag "Ensembl_canonical";
5	sraer114_es	exon	125119264	125120031	0.0246294062216022	-	.	gene_id "sraer114_gene_63931"; transcript_id "sraer114_gene_63931_tx_1"; exon_id "5_125119264_125120031_-"; exonnum "2"; txlen "931";
5	sraer114_mid	exon	125120678	125120840	0.0246294062216022	-	.	gene_id "sraer114_gene_63931"; transcript_id "sraer114_gene_63931_tx_1"; exon_id "5_125120678_125120840_-"; exonnum "1"; txlen "931";
5	ensembl	exon	125120900	125121701	0	-	.	gene_id "ENSRNOG00000073427"; gene_version "1"; transcript_id "ENSRNOT00000137739"; transcript_version "1"; exon_number "4"; gene_source "ensembl"; gene_biotype "lncRNA"; transcript_source "ensembl"; transcript_biotype "lncRNA"; exon_id "ENSRNOE00000764476"; exon_version "1"; tag "Ensembl_canonical";
5	ENSEMBL114_rn	exon	125120900	125121701	0.0638869904121804	-	.	gene_id "ENSRNOG00000073427"; transcript_id "ENSRNOG00000073427_tx_5"; exon_id "5_125120900_125121701_-"; exonnum "4"; txlen "1183";
5	ENSEMBL114_rn	exon	125120900	125121701	0.0456335645801289	-	.	gene_id "ENSRNOG00000073427"; transcript_id "ENSRNOG00000073427_tx_7"; exon_id "5_125120900_125121701_-"; exonnum "4"; txlen "1244";
5	ensembl	gene	125120900	125126825	0	-	.	gene_id "ENSRNOG00000073427"; gene_version "1"; gene_source "ensembl"; gene_biotype "lncRNA";
5	ensembl	transcript	125120900	125126825	0	-	.	gene_id "ENSRNOG00000073427"; gene_version "1"; transcript_id "ENSRNOT00000137739"; transcript_version "1"; gene_source "ensembl"; gene_biotype "lncRNA"; transcript_source "ensembl"; transcript_biotype "lncRNA"; tag "Ensembl_canonical";
5	ensembl	exon	125124487	125124619	0	-	.	gene_id "ENSRNOG00000073427"; gene_version "1"; transcript_id "ENSRNOT00000137739"; transcript_version "1"; exon_number "3"; gene_source "ensembl"; gene_biotype "lncRNA"; transcript_source "ensembl"; transcript_biotype "lncRNA"; exon_id "ENSRNOE00000819517"; exon_version "1"; tag "Ensembl_canonical";
5	ENSEMBL114_rn	exon	125124487	125124619	0.0638869904121804	-	.	gene_id "ENSRNOG00000073427"; transcript_id "ENSRNOG00000073427_tx_5"; exon_id "5_125124487_125124619_-"; exonnum "3"; txlen "1183";
5	ENSEMBL114_rn	exon	125124487	125124619	0.0456335645801289	-	.	gene_id "ENSRNOG00000073427"; transcript_id "ENSRNOG00000073427_tx_7"; exon_id "5_125124487_125124619_-"; exonnum "3"; txlen "1244";
5	ensembl	exon	125124708	125124851	0	-	.	gene_id "ENSRNOG00000073427"; gene_version "1"; transcript_id "ENSRNOT00000137739"; transcript_version "1"; exon_number "2"; gene_source "ensembl"; gene_biotype "lncRNA"; transcript_source "ensembl"; transcript_biotype "lncRNA"; exon_id "ENSRNOE00000708607"; exon_version "1"; tag "Ensembl_canonical";
5	sraer114_mid	exon	125124767	125124851	0.0638869904121804	-	.	gene_id "ENSRNOG00000073427"; transcript_id "ENSRNOG00000073427_tx_5"; exon_id "5_125124767_125124851_-"; exonnum "2"; txlen "1183";
5	ensembl	exon	125126663	125126825	0	-	.	gene_id "ENSRNOG00000073427"; gene_version "1"; transcript_id "ENSRNOT00000137739"; transcript_version "1"; exon_number "1"; gene_source "ensembl"; gene_biotype "lncRNA"; transcript_source "ensembl"; transcript_biotype "lncRNA"; exon_id "ENSRNOE00000806672"; exon_version "1"; tag "Ensembl_canonical";
5	ENSEMBL114_rn	exon	125126663	125126825	0.0638869904121804	-	.	gene_id "ENSRNOG00000073427"; transcript_id "ENSRNOG00000073427_tx_5"; exon_id "5_125126663_125126825_-"; exonnum "1"; txlen "1183";
5	sraer114_mid	exon	125128275	125128486	0.0456335645801289	-	.	gene_id "ENSRNOG00000073427"; transcript_id "ENSRNOG00000073427_tx_7"; exon_id "5_125128275_125128486_-"; exonnum "2"; txlen "1244";
5	sraer114_ss	exon	125129776	125129872	0.0456335645801289	-	.	gene_id "ENSRNOG00000073427"; transcript_id "ENSRNOG00000073427_tx_7"; exon_id "5_125129776_125129872_-"; exonnum "1"; txlen "1244";
5	sraer114_es	exon	125195873	125196030	2.55305828236866	-	.	gene_id "sraer114_gene_42170"; transcript_id "sraer114_gene_42170_tx_2"; exon_id "5_125195873_125196030_-"; exonnum "3"; txlen "608";
5	sraer114_mid	exon	125197755	125197849	2.55305828236866	-	.	gene_id "sraer114_gene_42170"; transcript_id "sraer114_gene_42170_tx_2"; exon_id "5_125197755_125197849_-"; exonnum "2"; txlen "608";
5	sraer114_ss	exon	125197966	125198320	2.55305828236866	-	.	gene_id "sraer114_gene_42170"; transcript_id "sraer114_gene_42170_tx_2"; exon_id "5_125197966_125198320_-"; exonnum "1"; txlen "608";
5	sraer114_es	exon	125206903	125207050	2.94238928887841	-	.	gene_id "sraer114_gene_42170"; transcript_id "sraer114_gene_42170_tx_1"; exon_id "5_125206903_125207050_-"; exonnum "3"; txlen "639";
5	sraer114_es	exon	125206903	125207050	0.72278492046323	-	.	gene_id "sraer114_gene_42170"; transcript_id "sraer114_gene_42170_tx_4"; exon_id "5_125206903_125207050_-"; exonnum "4"; txlen "727";
5	sraer114_es	exon	125206903	125207050	0.558921802700682	-	.	gene_id "sraer114_gene_42170"; transcript_id "sraer114_gene_42170_tx_5"; exon_id "5_125206903_125207050_-"; exonnum "3"; txlen "860";
5	sraer114_es	exon	125206903	125207050	0.200578614038328	-	.	gene_id "sraer114_gene_42170"; transcript_id "sraer114_gene_42170_tx_6"; exon_id "5_125206903_125207050_-"; exonnum "4"; txlen "948";
5	sraer114_es	exon	125206903	125207050	0.097970626398746	-	.	gene_id "sraer114_gene_42170"; transcript_id "sraer114_gene_42170_tx_7"; exon_id "5_125206903_125207050_-"; exonnum "5"; txlen "861";
5	sraer114_es	exon	125206903	125207050	0.0610058989082702	-	.	gene_id "sraer114_gene_42170"; transcript_id "sraer114_gene_42170_tx_8"; exon_id "5_125206903_125207050_-"; exonnum "5"; txlen "1082";
5	sraer114_mid	exon	125207720	125207999	2.94238928887841	-	.	gene_id "sraer114_gene_42170"; transcript_id "sraer114_gene_42170_tx_1"; exon_id "5_125207720_125207999_-"; exonnum "2"; txlen "639";
5	sraer114_mid	exon	125207720	125207999	0.72278492046323	-	.	gene_id "sraer114_gene_42170"; transcript_id "sraer114_gene_42170_tx_4"; exon_id "5_125207720_125207999_-"; exonnum "3"; txlen "727";
5	sraer114_mid	exon	125207720	125207999	0.558921802700682	-	.	gene_id "sraer114_gene_42170"; transcript_id "sraer114_gene_42170_tx_5"; exon_id "5_125207720_125207999_-"; exonnum "2"; txlen "860";
5	sraer114_mid	exon	125207720	125207999	0.200578614038328	-	.	gene_id "sraer114_gene_42170"; transcript_id "sraer114_gene_42170_tx_6"; exon_id "5_125207720_125207999_-"; exonnum "3"; txlen "948";
5	sraer114_mid	exon	125207720	125207999	0.097970626398746	-	.	gene_id "sraer114_gene_42170"; transcript_id "sraer114_gene_42170_tx_7"; exon_id "5_125207720_125207999_-"; exonnum "4"; txlen "861";
5	sraer114_mid	exon	125207720	125207999	0.0610058989082702	-	.	gene_id "sraer114_gene_42170"; transcript_id "sraer114_gene_42170_tx_8"; exon_id "5_125207720_125207999_-"; exonnum "4"; txlen "1082";
5	sraer114_mid	exon	125209747	125209834	0.72278492046323	-	.	gene_id "sraer114_gene_42170"; transcript_id "sraer114_gene_42170_tx_4"; exon_id "5_125209747_125209834_-"; exonnum "2"; txlen "727";
5	sraer114_mid	exon	125209747	125209834	0.200578614038328	-	.	gene_id "sraer114_gene_42170"; transcript_id "sraer114_gene_42170_tx_6"; exon_id "5_125209747_125209834_-"; exonnum "2"; txlen "948";
5	sraer114_mid	exon	125209747	125209834	0.097970626398746	-	.	gene_id "sraer114_gene_42170"; transcript_id "sraer114_gene_42170_tx_7"; exon_id "5_125209747_125209834_-"; exonnum "3"; txlen "861";
5	sraer114_mid	exon	125209747	125209834	0.0610058989082702	-	.	gene_id "sraer114_gene_42170"; transcript_id "sraer114_gene_42170_tx_8"; exon_id "5_125209747_125209834_-"; exonnum "3"; txlen "1082";
5	sraer114_mid	exon	125212063	125212196	0.097970626398746	-	.	gene_id "sraer114_gene_42170"; transcript_id "sraer114_gene_42170_tx_7"; exon_id "5_125212063_125212196_-"; exonnum "2"; txlen "861";
5	sraer114_mid	exon	125212063	125212196	0.0610058989082702	-	.	gene_id "sraer114_gene_42170"; transcript_id "sraer114_gene_42170_tx_8"; exon_id "5_125212063_125212196_-"; exonnum "2"; txlen "1082";
5	sraer114_ss	exon	125216995	125217426	0.558921802700682	-	.	gene_id "sraer114_gene_42170"; transcript_id "sraer114_gene_42170_tx_5"; exon_id "5_125216995_125217426_-"; exonnum "1"; txlen "860";
5	sraer114_ss	exon	125216995	125217426	0.200578614038328	-	.	gene_id "sraer114_gene_42170"; transcript_id "sraer114_gene_42170_tx_6"; exon_id "5_125216995_125217426_-"; exonnum "1"; txlen "948";
5	sraer114_ss	exon	125216995	125217426	0.0610058989082702	-	.	gene_id "sraer114_gene_42170"; transcript_id "sraer114_gene_42170_tx_8"; exon_id "5_125216995_125217426_-"; exonnum "1"; txlen "1082";
5	sraer114_ss	exon	125223084	125223294	2.94238928887841	-	.	gene_id "sraer114_gene_42170"; transcript_id "sraer114_gene_42170_tx_1"; exon_id "5_125223084_125223294_-"; exonnum "1"; txlen "639";
5	sraer114_ss	exon	125223084	125223294	0.72278492046323	-	.	gene_id "sraer114_gene_42170"; transcript_id "sraer114_gene_42170_tx_4"; exon_id "5_125223084_125223294_-"; exonnum "1"; txlen "727";
5	sraer114_ss	exon	125223084	125223294	0.097970626398746	-	.	gene_id "sraer114_gene_42170"; transcript_id "sraer114_gene_42170_tx_7"; exon_id "5_125223084_125223294_-"; exonnum "1"; txlen "861";
5	sraer114_mid	exon	125231216	125231388	0.00962086180531336	-	.	gene_id "sraer114_gene_39426"; transcript_id "sraer114_gene_39426_tx_11"; exon_id "5_125231216_125231388_-"; exonnum "9"; txlen "1421";
5	sraer114_mid	exon	125231216	125231388	0.00962086180531336	-	.	gene_id "sraer114_gene_39426"; transcript_id "sraer114_gene_39426_tx_12"; exon_id "5_125231216_125231388_-"; exonnum "9"; txlen "1681";
5	sraer114_mid	exon	125231567	125231761	0.00962086180531336	-	.	gene_id "sraer114_gene_39426"; transcript_id "sraer114_gene_39426_tx_11"; exon_id "5_125231567_125231761_-"; exonnum "8"; txlen "1421";
5	sraer114_mid	exon	125231567	125231761	0.00962086180531336	-	.	gene_id "sraer114_gene_39426"; transcript_id "sraer114_gene_39426_tx_12"; exon_id "5_125231567_125231761_-"; exonnum "8"; txlen "1681";
5	sraer114_mid	exon	125235101	125235269	0.00962086180531336	-	.	gene_id "sraer114_gene_39426"; transcript_id "sraer114_gene_39426_tx_11"; exon_id "5_125235101_125235269_-"; exonnum "7"; txlen "1421";
5	sraer114_mid	exon	125235101	125235269	0.00962086180531336	-	.	gene_id "sraer114_gene_39426"; transcript_id "sraer114_gene_39426_tx_12"; exon_id "5_125235101_125235269_-"; exonnum "7"; txlen "1681";
5	sraer114_mid	exon	125235415	125235692	5.18062521834407	-	.	gene_id "sraer114_gene_39426"; transcript_id "sraer114_gene_39426_tx_1"; exon_id "5_125235415_125235692_-"; exonnum "3"; txlen "614";
5	sraer114_mid	exon	125235415	125235692	0.00962086180531336	-	.	gene_id "sraer114_gene_39426"; transcript_id "sraer114_gene_39426_tx_11"; exon_id "5_125235415_125235692_-"; exonnum "6"; txlen "1421";
5	sraer114_mid	exon	125235415	125235692	0.00962086180531336	-	.	gene_id "sraer114_gene_39426"; transcript_id "sraer114_gene_39426_tx_12"; exon_id "5_125235415_125235692_-"; exonnum "6"; txlen "1681";
5	sraer114_mid	exon	125235415	125235692	1.53567228004036	-	.	gene_id "sraer114_gene_39426"; transcript_id "sraer114_gene_39426_tx_2"; exon_id "5_125235415_125235692_-"; exonnum "4"; txlen "729";
5	sraer114_mid	exon	125235415	125235692	0.559039220803952	-	.	gene_id "sraer114_gene_39426"; transcript_id "sraer114_gene_39426_tx_4"; exon_id "5_125235415_125235692_-"; exonnum "4"; txlen "989";
5	sraer114_mid	exon	125235415	125235692	0.358649606320858	-	.	gene_id "sraer114_gene_39426"; transcript_id "sraer114_gene_39426_tx_5"; exon_id "5_125235415_125235692_-"; exonnum "4"; txlen "561";
5	sraer114_mid	exon	125235415	125235692	0.0891607090774716	-	.	gene_id "sraer114_gene_39426"; transcript_id "sraer114_gene_39426_tx_6"; exon_id "5_125235415_125235692_-"; exonnum "5"; txlen "676";
5	sraer114_mid	exon	125235415	125235692	0.0709821889284963	-	.	gene_id "sraer114_gene_39426"; transcript_id "sraer114_gene_39426_tx_7"; exon_id "5_125235415_125235692_-"; exonnum "5"; txlen "1165";
5	sraer114_mid	exon	125235415	125235692	0.0608056148792194	-	.	gene_id "sraer114_gene_39426"; transcript_id "sraer114_gene_39426_tx_8"; exon_id "5_125235415_125235692_-"; exonnum "3"; txlen "787";
5	sraer114_mid	exon	125236558	125236672	0.00962086180531336	-	.	gene_id "sraer114_gene_39426"; transcript_id "sraer114_gene_39426_tx_11"; exon_id "5_125236558_125236672_-"; exonnum "5"; txlen "1421";
5	sraer114_mid	exon	125236558	125236672	1.53567228004036	-	.	gene_id "sraer114_gene_39426"; transcript_id "sraer114_gene_39426_tx_2"; exon_id "5_125236558_125236672_-"; exonnum "3"; txlen "729";
5	sraer114_mid	exon	125236558	125236672	0.0891607090774716	-	.	gene_id "sraer114_gene_39426"; transcript_id "sraer114_gene_39426_tx_6"; exon_id "5_125236558_125236672_-"; exonnum "4"; txlen "676";
5	sraer114_mid	exon	125236558	125236932	0.00962086180531336	-	.	gene_id "sraer114_gene_39426"; transcript_id "sraer114_gene_39426_tx_12"; exon_id "5_125236558_125236932_-"; exonnum "5"; txlen "1681";
5	sraer114_mid	exon	125236558	125236932	0.559039220803952	-	.	gene_id "sraer114_gene_39426"; transcript_id "sraer114_gene_39426_tx_4"; exon_id "5_125236558_125236932_-"; exonnum "3"; txlen "989";
5	sraer114_mid	exon	125236558	125236932	0.0709821889284963	-	.	gene_id "sraer114_gene_39426"; transcript_id "sraer114_gene_39426_tx_7"; exon_id "5_125236558_125236932_-"; exonnum "4"; txlen "1165";
5	sraer114_mid	exon	125236558	125236932	0.0608056148792194	-	.	gene_id "sraer114_gene_39426"; transcript_id "sraer114_gene_39426_tx_8"; exon_id "5_125236558_125236932_-"; exonnum "2"; txlen "787";
5	sraer114_mid	exon	125237457	125237632	0.00962086180531336	-	.	gene_id "sraer114_gene_39426"; transcript_id "sraer114_gene_39426_tx_11"; exon_id "5_125237457_125237632_-"; exonnum "4"; txlen "1421";
5	sraer114_mid	exon	125237457	125237632	0.00962086180531336	-	.	gene_id "sraer114_gene_39426"; transcript_id "sraer114_gene_39426_tx_12"; exon_id "5_125237457_125237632_-"; exonnum "4"; txlen "1681";
5	sraer114_mid	exon	125237457	125237632	0.0709821889284963	-	.	gene_id "sraer114_gene_39426"; transcript_id "sraer114_gene_39426_tx_7"; exon_id "5_125237457_125237632_-"; exonnum "3"; txlen "1165";
5	sraer114_ss	exon	125237461	125237594	0.0608056148792194	-	.	gene_id "sraer114_gene_39426"; transcript_id "sraer114_gene_39426_tx_8"; exon_id "5_125237461_125237594_-"; exonnum "1"; txlen "787";
5	sraer114_mid	exon	125238025	125238168	5.18062521834407	-	.	gene_id "sraer114_gene_39426"; transcript_id "sraer114_gene_39426_tx_1"; exon_id "5_125238025_125238168_-"; exonnum "2"; txlen "614";
5	sraer114_mid	exon	125238025	125238168	0.00962086180531336	-	.	gene_id "sraer114_gene_39426"; transcript_id "sraer114_gene_39426_tx_11"; exon_id "5_125238025_125238168_-"; exonnum "3"; txlen "1421";
5	sraer114_mid	exon	125238025	125238168	0.00962086180531336	-	.	gene_id "sraer114_gene_39426"; transcript_id "sraer114_gene_39426_tx_12"; exon_id "5_125238025_125238168_-"; exonnum "3"; txlen "1681";
5	sraer114_mid	exon	125238025	125238168	1.53567228004036	-	.	gene_id "sraer114_gene_39426"; transcript_id "sraer114_gene_39426_tx_2"; exon_id "5_125238025_125238168_-"; exonnum "2"; txlen "729";
5	sraer114_mid	exon	125238025	125238168	0.559039220803952	-	.	gene_id "sraer114_gene_39426"; transcript_id "sraer114_gene_39426_tx_4"; exon_id "5_125238025_125238168_-"; exonnum "2"; txlen "989";
5	sraer114_mid	exon	125238025	125238168	0.358649606320858	-	.	gene_id "sraer114_gene_39426"; transcript_id "sraer114_gene_39426_tx_5"; exon_id "5_125238025_125238168_-"; exonnum "3"; txlen "561";
5	sraer114_mid	exon	125238025	125238168	0.0891607090774716	-	.	gene_id "sraer114_gene_39426"; transcript_id "sraer114_gene_39426_tx_6"; exon_id "5_125238025_125238168_-"; exonnum "3"; txlen "676";
5	sraer114_mid	exon	125238025	125238168	0.0709821889284963	-	.	gene_id "sraer114_gene_39426"; transcript_id "sraer114_gene_39426_tx_7"; exon_id "5_125238025_125238168_-"; exonnum "2"; txlen "1165";
5	sraer114_ss	exon	125241240	125241431	5.18062521834407	-	.	gene_id "sraer114_gene_39426"; transcript_id "sraer114_gene_39426_tx_1"; exon_id "5_125241240_125241431_-"; exonnum "1"; txlen "614";
5	sraer114_ss	exon	125241240	125241431	1.53567228004036	-	.	gene_id "sraer114_gene_39426"; transcript_id "sraer114_gene_39426_tx_2"; exon_id "5_125241240_125241431_-"; exonnum "1"; txlen "729";
5	sraer114_ss	exon	125241240	125241431	0.559039220803952	-	.	gene_id "sraer114_gene_39426"; transcript_id "sraer114_gene_39426_tx_4"; exon_id "5_125241240_125241431_-"; exonnum "1"; txlen "989";
5	sraer114_ss	exon	125241240	125241431	0.0709821889284963	-	.	gene_id "sraer114_gene_39426"; transcript_id "sraer114_gene_39426_tx_7"; exon_id "5_125241240_125241431_-"; exonnum "1"; txlen "1165";
5	sraer114_mid	exon	125247800	125247862	0.00962086180531336	-	.	gene_id "sraer114_gene_39426"; transcript_id "sraer114_gene_39426_tx_11"; exon_id "5_125247800_125247862_-"; exonnum "2"; txlen "1421";
5	sraer114_mid	exon	125247800	125247862	0.00962086180531336	-	.	gene_id "sraer114_gene_39426"; transcript_id "sraer114_gene_39426_tx_12"; exon_id "5_125247800_125247862_-"; exonnum "2"; txlen "1681";
5	sraer114_mid	exon	125247800	125247862	0.358649606320858	-	.	gene_id "sraer114_gene_39426"; transcript_id "sraer114_gene_39426_tx_5"; exon_id "5_125247800_125247862_-"; exonnum "2"; txlen "561";
5	sraer114_mid	exon	125247800	125247862	0.0891607090774716	-	.	gene_id "sraer114_gene_39426"; transcript_id "sraer114_gene_39426_tx_6"; exon_id "5_125247800_125247862_-"; exonnum "2"; txlen "676";
5	sraer114_ss	exon	125248374	125248449	0.358649606320858	-	.	gene_id "sraer114_gene_39426"; transcript_id "sraer114_gene_39426_tx_5"; exon_id "5_125248374_125248449_-"; exonnum "1"; txlen "561";
5	sraer114_ss	exon	125248374	125248449	0.0891607090774716	-	.	gene_id "sraer114_gene_39426"; transcript_id "sraer114_gene_39426_tx_6"; exon_id "5_125248374_125248449_-"; exonnum "1"; txlen "676";
5	sraer114_mid	exon	125250389	125250496	0.00962086180531336	-	.	gene_id "sraer114_gene_39426"; transcript_id "sraer114_gene_39426_tx_11"; exon_id "5_125250389_125250496_-"; exonnum "1"; txlen "1421";
5	sraer114_mid	exon	125250389	125250496	0.00962086180531336	-	.	gene_id "sraer114_gene_39426"; transcript_id "sraer114_gene_39426_tx_12"; exon_id "5_125250389_125250496_-"; exonnum "1"; txlen "1681";
5	sraer114_mid	exon	125333287	125333769	0.0623144863516165	-	.	gene_id "sraer114_gene_45890"; transcript_id "sraer114_gene_45890_tx_1"; exon_id "5_125333287_125333769_-"; exonnum "2"; txlen "567";
5	sraer114_ss	exon	125336215	125336298	0.0623144863516165	-	.	gene_id "sraer114_gene_45890"; transcript_id "sraer114_gene_45890_tx_1"; exon_id "5_125336215_125336298_-"; exonnum "1"; txlen "567";
5	sraer114_es	exon	125337753	125338248	0.012743534840919	-	.	gene_id "sraer114_gene_45890"; transcript_id "sraer114_gene_45890_tx_2"; exon_id "5_125337753_125338248_-"; exonnum "7"; txlen "2431";
5	sraer114_es	exon	125337753	125338248	0.0126276526954835	-	.	gene_id "sraer114_gene_45890"; transcript_id "sraer114_gene_45890_tx_3"; exon_id "5_125337753_125338248_-"; exonnum "6"; txlen "1263";
5	sraer114_es	exon	125337753	125338248	0.0027937998760319	-	.	gene_id "sraer114_gene_45890"; transcript_id "sraer114_gene_45890_tx_4"; exon_id "5_125337753_125338248_-"; exonnum "8"; txlen "2515";
5	sraer114_es	exon	125337753	125338248	0.00142535941980722	-	.	gene_id "sraer114_gene_45890"; transcript_id "sraer114_gene_45890_tx_5"; exon_id "5_125337753_125338248_-"; exonnum "3"; txlen "814";
5	sraer114_mid	exon	125338725	125338826	0.012743534840919	-	.	gene_id "sraer114_gene_45890"; transcript_id "sraer114_gene_45890_tx_2"; exon_id "5_125338725_125338826_-"; exonnum "6"; txlen "2431";
5	sraer114_mid	exon	125338725	125338826	0.0126276526954835	-	.	gene_id "sraer114_gene_45890"; transcript_id "sraer114_gene_45890_tx_3"; exon_id "5_125338725_125338826_-"; exonnum "5"; txlen "1263";
5	sraer114_mid	exon	125338725	125338826	0.0027937998760319	-	.	gene_id "sraer114_gene_45890"; transcript_id "sraer114_gene_45890_tx_4"; exon_id "5_125338725_125338826_-"; exonnum "7"; txlen "2515";
5	sraer114_mid	exon	125338725	125338826	0.00142535941980722	-	.	gene_id "sraer114_gene_45890"; transcript_id "sraer114_gene_45890_tx_5"; exon_id "5_125338725_125338826_-"; exonnum "2"; txlen "814";
5	sraer114_mid	exon	125340502	125340570	0.012743534840919	-	.	gene_id "sraer114_gene_45890"; transcript_id "sraer114_gene_45890_tx_2"; exon_id "5_125340502_125340570_-"; exonnum "5"; txlen "2431";
5	sraer114_mid	exon	125340502	125340570	0.0126276526954835	-	.	gene_id "sraer114_gene_45890"; transcript_id "sraer114_gene_45890_tx_3"; exon_id "5_125340502_125340570_-"; exonnum "4"; txlen "1263";
5	sraer114_mid	exon	125340502	125340570	0.0027937998760319	-	.	gene_id "sraer114_gene_45890"; transcript_id "sraer114_gene_45890_tx_4"; exon_id "5_125340502_125340570_-"; exonnum "6"; txlen "2515";
5	sraer114_mid	exon	125340663	125340818	0.012743534840919	-	.	gene_id "sraer114_gene_45890"; transcript_id "sraer114_gene_45890_tx_2"; exon_id "5_125340663_125340818_-"; exonnum "4"; txlen "2431";
5	sraer114_mid	exon	125340663	125340818	0.0126276526954835	-	.	gene_id "sraer114_gene_45890"; transcript_id "sraer114_gene_45890_tx_3"; exon_id "5_125340663_125340818_-"; exonnum "3"; txlen "1263";
5	sraer114_mid	exon	125340663	125340818	0.0027937998760319	-	.	gene_id "sraer114_gene_45890"; transcript_id "sraer114_gene_45890_tx_4"; exon_id "5_125340663_125340818_-"; exonnum "5"; txlen "2515";
5	sraer114_mid	exon	125341700	125341923	0.012743534840919	-	.	gene_id "sraer114_gene_45890"; transcript_id "sraer114_gene_45890_tx_2"; exon_id "5_125341700_125341923_-"; exonnum "3"; txlen "2431";
5	sraer114_mid	exon	125341700	125341923	0.0126276526954835	-	.	gene_id "sraer114_gene_45890"; transcript_id "sraer114_gene_45890_tx_3"; exon_id "5_125341700_125341923_-"; exonnum "2"; txlen "1263";
5	sraer114_mid	exon	125341700	125341923	0.0027937998760319	-	.	gene_id "sraer114_gene_45890"; transcript_id "sraer114_gene_45890_tx_4"; exon_id "5_125341700_125341923_-"; exonnum "4"; txlen "2515";
5	sraer114_mid	exon	125345274	125346441	0.012743534840919	-	.	gene_id "sraer114_gene_45890"; transcript_id "sraer114_gene_45890_tx_2"; exon_id "5_125345274_125346441_-"; exonnum "2"; txlen "2431";
5	sraer114_mid	exon	125345274	125346441	0.0027937998760319	-	.	gene_id "sraer114_gene_45890"; transcript_id "sraer114_gene_45890_tx_4"; exon_id "5_125345274_125346441_-"; exonnum "3"; txlen "2515";
5	sraer114_mid	exon	125348334	125348417	0.0027937998760319	-	.	gene_id "sraer114_gene_45890"; transcript_id "sraer114_gene_45890_tx_4"; exon_id "5_125348334_125348417_-"; exonnum "2"; txlen "2515";
5	sraer114_ss	exon	125349580	125349795	0.012743534840919	-	.	gene_id "sraer114_gene_45890"; transcript_id "sraer114_gene_45890_tx_2"; exon_id "5_125349580_125349795_-"; exonnum "1"; txlen "2431";
5	sraer114_ss	exon	125349580	125349795	0.0126276526954835	-	.	gene_id "sraer114_gene_45890"; transcript_id "sraer114_gene_45890_tx_3"; exon_id "5_125349580_125349795_-"; exonnum "1"; txlen "1263";
5	sraer114_ss	exon	125349580	125349795	0.0027937998760319	-	.	gene_id "sraer114_gene_45890"; transcript_id "sraer114_gene_45890_tx_4"; exon_id "5_125349580_125349795_-"; exonnum "1"; txlen "2515";
5	sraer114_ss	exon	125349580	125349795	0.00142535941980722	-	.	gene_id "sraer114_gene_45890"; transcript_id "sraer114_gene_45890_tx_5"; exon_id "5_125349580_125349795_-"; exonnum "1"; txlen "814";
5	ensembl	exon	125376342	125377509	0	-	.	gene_id "ENSRNOG00000090072"; gene_version "1"; transcript_id "ENSRNOT00000124579"; transcript_version "1"; exon_number "2"; gene_source "ensembl"; gene_biotype "lncRNA"; transcript_source "ensembl"; transcript_biotype "lncRNA"; exon_id "ENSRNOE00000685845"; exon_version "1";
5	ensembl	gene	125376342	125382737	0	-	.	gene_id "ENSRNOG00000090072"; gene_version "1"; gene_source "ensembl"; gene_biotype "lncRNA";
5	ensembl	transcript	125376342	125382737	0	-	.	gene_id "ENSRNOG00000090072"; gene_version "1"; transcript_id "ENSRNOT00000124579"; transcript_version "1"; gene_source "ensembl"; gene_biotype "lncRNA"; transcript_source "ensembl"; transcript_biotype "lncRNA";
5	ensembl	exon	125376628	125378551	0	-	.	gene_id "ENSRNOG00000090072"; gene_version "1"; transcript_id "ENSRNOT00000165826"; transcript_version "1"; exon_number "3"; gene_source "ensembl"; gene_biotype "lncRNA"; transcript_source "ensembl"; transcript_biotype "lncRNA"; exon_id "ENSRNOE00000744942"; exon_version "1"; tag "Ensembl_canonical";
5	ensembl	transcript	125376628	125382737	0	-	.	gene_id "ENSRNOG00000090072"; gene_version "1"; transcript_id "ENSRNOT00000165826"; transcript_version "1"; gene_source "ensembl"; gene_biotype "lncRNA"; transcript_source "ensembl"; transcript_biotype "lncRNA"; tag "Ensembl_canonical";
5	ensembl	exon	125379664	125379772	0	-	.	gene_id "ENSRNOG00000090072"; gene_version "1"; transcript_id "ENSRNOT00000165826"; transcript_version "1"; exon_number "2"; gene_source "ensembl"; gene_biotype "lncRNA"; transcript_source "ensembl"; transcript_biotype "lncRNA"; exon_id "ENSRNOE00000818676"; exon_version "1"; tag "Ensembl_canonical";
5	ensembl	exon	125382457	125382737	0	-	.	gene_id "ENSRNOG00000090072"; gene_version "1"; transcript_id "ENSRNOT00000124579"; transcript_version "1"; exon_number "1"; gene_source "ensembl"; gene_biotype "lncRNA"; transcript_source "ensembl"; transcript_biotype "lncRNA"; exon_id "ENSRNOE00000703987"; exon_version "1";
5	ensembl	exon	125382457	125382737	0	-	.	gene_id "ENSRNOG00000090072"; gene_version "1"; transcript_id "ENSRNOT00000165826"; transcript_version "1"; exon_number "1"; gene_source "ensembl"; gene_biotype "lncRNA"; transcript_source "ensembl"; transcript_biotype "lncRNA"; exon_id "ENSRNOE00000703987"; exon_version "1"; tag "Ensembl_canonical";
5	ensembl	exon	125423549	125423707	0	-	.	gene_id "ENSRNOG00000077507"; gene_version "1"; transcript_id "ENSRNOT00000164124"; transcript_version "1"; exon_number "3"; gene_source "ensembl"; gene_biotype "lncRNA"; transcript_source "ensembl"; transcript_biotype "lncRNA"; exon_id "ENSRNOE00000814679"; exon_version "1"; tag "Ensembl_canonical";
5	ensembl	gene	125423549	125622507	0	-	.	gene_id "ENSRNOG00000077507"; gene_version "1"; gene_source "ensembl"; gene_biotype "lncRNA";
5	ensembl	transcript	125423549	125622507	0	-	.	gene_id "ENSRNOG00000077507"; gene_version "1"; transcript_id "ENSRNOT00000164124"; transcript_version "1"; gene_source "ensembl"; gene_biotype "lncRNA"; transcript_source "ensembl"; transcript_biotype "lncRNA"; tag "Ensembl_canonical";
5	ensembl	exon	125465110	125465858	0	-	.	gene_id "ENSRNOG00000073672"; gene_version "1"; transcript_id "ENSRNOT00000137787"; transcript_version "1"; exon_number "7"; gene_source "ensembl"; gene_biotype "lncRNA"; transcript_source "ensembl"; transcript_biotype "lncRNA"; exon_id "ENSRNOE00000728403"; exon_version "1"; tag "Ensembl_canonical";
5	ensembl	exon	125465110	125465858	0	-	.	gene_id "ENSRNOG00000073672"; gene_version "1"; transcript_id "ENSRNOT00000150748"; transcript_version "1"; exon_number "6"; gene_source "ensembl"; gene_biotype "lncRNA"; transcript_source "ensembl"; transcript_biotype "lncRNA"; exon_id "ENSRNOE00000728403"; exon_version "1";
5	ensembl	gene	125465110	125570432	0	-	.	gene_id "ENSRNOG00000073672"; gene_version "1"; gene_source "ensembl"; gene_biotype "lncRNA";
5	ensembl	transcript	125465110	125570432	0	-	.	gene_id "ENSRNOG00000073672"; gene_version "1"; transcript_id "ENSRNOT00000137787"; transcript_version "1"; gene_source "ensembl"; gene_biotype "lncRNA"; transcript_source "ensembl"; transcript_biotype "lncRNA"; tag "Ensembl_canonical";
5	ensembl	transcript	125465110	125570432	0	-	.	gene_id "ENSRNOG00000073672"; gene_version "1"; transcript_id "ENSRNOT00000150748"; transcript_version "1"; gene_source "ensembl"; gene_biotype "lncRNA"; transcript_source "ensembl"; transcript_biotype "lncRNA";
5	ensembl	exon	125466642	125466764	0	-	.	gene_id "ENSRNOG00000073672"; gene_version "1"; transcript_id "ENSRNOT00000137787"; transcript_version "1"; exon_number "6"; gene_source "ensembl"; gene_biotype "lncRNA"; transcript_source "ensembl"; transcript_biotype "lncRNA"; exon_id "ENSRNOE00000693962"; exon_version "1"; tag "Ensembl_canonical";
5	ensembl	exon	125469705	125469863	0	-	.	gene_id "ENSRNOG00000073672"; gene_version "1"; transcript_id "ENSRNOT00000137787"; transcript_version "1"; exon_number "5"; gene_source "ensembl"; gene_biotype "lncRNA"; transcript_source "ensembl"; transcript_biotype "lncRNA"; exon_id "ENSRNOE00000799370"; exon_version "1"; tag "Ensembl_canonical";
5	ensembl	exon	125469705	125469863	0	-	.	gene_id "ENSRNOG00000073672"; gene_version "1"; transcript_id "ENSRNOT00000150748"; transcript_version "1"; exon_number "5"; gene_source "ensembl"; gene_biotype "lncRNA"; transcript_source "ensembl"; transcript_biotype "lncRNA"; exon_id "ENSRNOE00000799370"; exon_version "1";
5	ensembl	exon	125555635	125556369	0	-	.	gene_id "ENSRNOG00000073672"; gene_version "1"; transcript_id "ENSRNOT00000165086"; transcript_version "1"; exon_number "7"; gene_source "ensembl"; gene_biotype "lncRNA"; transcript_source "ensembl"; transcript_biotype "lncRNA"; exon_id "ENSRNOE00000670576"; exon_version "1";
5	ensembl	exon	125555635	125556369	0	-	.	gene_id "ENSRNOG00000073672"; gene_version "1"; transcript_id "ENSRNOT00000164584"; transcript_version "1"; exon_number "4"; gene_source "ensembl"; gene_biotype "lncRNA"; transcript_source "ensembl"; transcript_biotype "lncRNA"; exon_id "ENSRNOE00000670576"; exon_version "1";
5	ensembl	transcript	125555635	125570432	0	-	.	gene_id "ENSRNOG00000073672"; gene_version "1"; transcript_id "ENSRNOT00000165086"; transcript_version "1"; gene_source "ensembl"; gene_biotype "lncRNA"; transcript_source "ensembl"; transcript_biotype "lncRNA";
5	ensembl	transcript	125555635	125570432	0	-	.	gene_id "ENSRNOG00000073672"; gene_version "1"; transcript_id "ENSRNOT00000164584"; transcript_version "1"; gene_source "ensembl"; gene_biotype "lncRNA"; transcript_source "ensembl"; transcript_biotype "lncRNA";
5	ensembl	exon	125555656	125556369	0	-	.	gene_id "ENSRNOG00000073672"; gene_version "1"; transcript_id "ENSRNOT00000170754"; transcript_version "1"; exon_number "5"; gene_source "ensembl"; gene_biotype "lncRNA"; transcript_source "ensembl"; transcript_biotype "lncRNA"; exon_id "ENSRNOE00000675967"; exon_version "1";
5	ensembl	transcript	125555656	125570432	0	-	.	gene_id "ENSRNOG00000073672"; gene_version "1"; transcript_id "ENSRNOT00000170754"; transcript_version "1"; gene_source "ensembl"; gene_biotype "lncRNA"; transcript_source "ensembl"; transcript_biotype "lncRNA";
5	ensembl	exon	125556669	125556777	0	-	.	gene_id "ENSRNOG00000073672"; gene_version "1"; transcript_id "ENSRNOT00000137787"; transcript_version "1"; exon_number "4"; gene_source "ensembl"; gene_biotype "lncRNA"; transcript_source "ensembl"; transcript_biotype "lncRNA"; exon_id "ENSRNOE00000674127"; exon_version "1"; tag "Ensembl_canonical";
5	ensembl	exon	125556669	125556777	0	-	.	gene_id "ENSRNOG00000073672"; gene_version "1"; transcript_id "ENSRNOT00000150748"; transcript_version "1"; exon_number "4"; gene_source "ensembl"; gene_biotype "lncRNA"; transcript_source "ensembl"; transcript_biotype "lncRNA"; exon_id "ENSRNOE00000674127"; exon_version "1";
5	ensembl	exon	125556669	125556777	0	-	.	gene_id "ENSRNOG00000073672"; gene_version "1"; transcript_id "ENSRNOT00000165086"; transcript_version "1"; exon_number "6"; gene_source "ensembl"; gene_biotype "lncRNA"; transcript_source "ensembl"; transcript_biotype "lncRNA"; exon_id "ENSRNOE00000674127"; exon_version "1";
5	ensembl	exon	125556669	125556777	0	-	.	gene_id "ENSRNOG00000073672"; gene_version "1"; transcript_id "ENSRNOT00000164584"; transcript_version "1"; exon_number "3"; gene_source "ensembl"; gene_biotype "lncRNA"; transcript_source "ensembl"; transcript_biotype "lncRNA"; exon_id "ENSRNOE00000674127"; exon_version "1";
5	ensembl	exon	125556669	125556777	0	-	.	gene_id "ENSRNOG00000073672"; gene_version "1"; transcript_id "ENSRNOT00000170754"; transcript_version "1"; exon_number "4"; gene_source "ensembl"; gene_biotype "lncRNA"; transcript_source "ensembl"; transcript_biotype "lncRNA"; exon_id "ENSRNOE00000674127"; exon_version "1";
5	ensembl	exon	125561328	125561457	0	-	.	gene_id "ENSRNOG00000073672"; gene_version "1"; transcript_id "ENSRNOT00000137787"; transcript_version "1"; exon_number "3"; gene_source "ensembl"; gene_biotype "lncRNA"; transcript_source "ensembl"; transcript_biotype "lncRNA"; exon_id "ENSRNOE00000780760"; exon_version "1"; tag "Ensembl_canonical";
5	ensembl	exon	125561328	125561457	0	-	.	gene_id "ENSRNOG00000073672"; gene_version "1"; transcript_id "ENSRNOT00000150748"; transcript_version "1"; exon_number "3"; gene_source "ensembl"; gene_biotype "lncRNA"; transcript_source "ensembl"; transcript_biotype "lncRNA"; exon_id "ENSRNOE00000780760"; exon_version "1";
5	ensembl	exon	125561328	125561457	0	-	.	gene_id "ENSRNOG00000073672"; gene_version "1"; transcript_id "ENSRNOT00000165086"; transcript_version "1"; exon_number "5"; gene_source "ensembl"; gene_biotype "lncRNA"; transcript_source "ensembl"; transcript_biotype "lncRNA"; exon_id "ENSRNOE00000780760"; exon_version "1";
5	ensembl	exon	125561328	125561457	0	-	.	gene_id "ENSRNOG00000073672"; gene_version "1"; transcript_id "ENSRNOT00000164584"; transcript_version "1"; exon_number "2"; gene_source "ensembl"; gene_biotype "lncRNA"; transcript_source "ensembl"; transcript_biotype "lncRNA"; exon_id "ENSRNOE00000780760"; exon_version "1";
5	ensembl	exon	125561328	125561457	0	-	.	gene_id "ENSRNOG00000073672"; gene_version "1"; transcript_id "ENSRNOT00000170754"; transcript_version "1"; exon_number "3"; gene_source "ensembl"; gene_biotype "lncRNA"; transcript_source "ensembl"; transcript_biotype "lncRNA"; exon_id "ENSRNOE00000780760"; exon_version "1";
5	sraer114_es	exon	125564133	125564244	0.0156222457170605	-	.	gene_id "ENSRNOG00000073672"; transcript_id "ENSRNOG00000073672_tx_5"; exon_id "5_125564133_125564244_-"; exonnum "3"; txlen "698";
5	sraer114_es	exon	125564133	125564244	0.0152898575103145	-	.	gene_id "ENSRNOG00000073672"; transcript_id "ENSRNOG00000073672_tx_8"; exon_id "5_125564133_125564244_-"; exonnum "5"; txlen "884";
5	ensembl	exon	125566094	125566297	0	-	.	gene_id "ENSRNOG00000073672"; gene_version "1"; transcript_id "ENSRNOT00000137787"; transcript_version "1"; exon_number "2"; gene_source "ensembl"; gene_biotype "lncRNA"; transcript_source "ensembl"; transcript_biotype "lncRNA"; exon_id "ENSRNOE00000755352"; exon_version "1"; tag "Ensembl_canonical";
5	ensembl	exon	125566094	125566297	0	-	.	gene_id "ENSRNOG00000073672"; gene_version "1"; transcript_id "ENSRNOT00000150748"; transcript_version "1"; exon_number "2"; gene_source "ensembl"; gene_biotype "lncRNA"; transcript_source "ensembl"; transcript_biotype "lncRNA"; exon_id "ENSRNOE00000755352"; exon_version "1";
5	ensembl	exon	125566094	125566297	0	-	.	gene_id "ENSRNOG00000073672"; gene_version "1"; transcript_id "ENSRNOT00000165086"; transcript_version "1"; exon_number "4"; gene_source "ensembl"; gene_biotype "lncRNA"; transcript_source "ensembl"; transcript_biotype "lncRNA"; exon_id "ENSRNOE00000755352"; exon_version "1";
5	ENSEMBL114_rn	exon	125566094	125566297	0.0156222457170605	-	.	gene_id "ENSRNOG00000073672"; transcript_id "ENSRNOG00000073672_tx_5"; exon_id "5_125566094_125566297_-"; exonnum "2"; txlen "698";
5	ENSEMBL114_rn	exon	125566094	125566297	0.0152898575103145	-	.	gene_id "ENSRNOG00000073672"; transcript_id "ENSRNOG00000073672_tx_8"; exon_id "5_125566094_125566297_-"; exonnum "4"; txlen "884";
5	ensembl	exon	125566716	125566853	0	-	.	gene_id "ENSRNOG00000073672"; gene_version "1"; transcript_id "ENSRNOT00000165086"; transcript_version "1"; exon_number "3"; gene_source "ensembl"; gene_biotype "lncRNA"; transcript_source "ensembl"; transcript_biotype "lncRNA"; exon_id "ENSRNOE00000793295"; exon_version "1";
5	ensembl	exon	125566716	125566853	0	-	.	gene_id "ENSRNOG00000073672"; gene_version "1"; transcript_id "ENSRNOT00000170754"; transcript_version "1"; exon_number "2"; gene_source "ensembl"; gene_biotype "lncRNA"; transcript_source "ensembl"; transcript_biotype "lncRNA"; exon_id "ENSRNOE00000793295"; exon_version "1";
5	ENSEMBL114_rn	exon	125566716	125566853	0.0152898575103145	-	.	gene_id "ENSRNOG00000073672"; transcript_id "ENSRNOG00000073672_tx_8"; exon_id "5_125566716_125566853_-"; exonnum "3"; txlen "884";
5	ensembl	exon	125569457	125569504	0	-	.	gene_id "ENSRNOG00000073672"; gene_version "1"; transcript_id "ENSRNOT00000165086"; transcript_version "1"; exon_number "2"; gene_source "ensembl"; gene_biotype "lncRNA"; transcript_source "ensembl"; transcript_biotype "lncRNA"; exon_id "ENSRNOE00000728632"; exon_version "1";
5	ENSEMBL114_rn	exon	125569457	125569504	0.0152898575103145	-	.	gene_id "ENSRNOG00000073672"; transcript_id "ENSRNOG00000073672_tx_8"; exon_id "5_125569457_125569504_-"; exonnum "2"; txlen "884";
5	ensembl	exon	125570051	125570432	0	-	.	gene_id "ENSRNOG00000073672"; gene_version "1"; transcript_id "ENSRNOT00000137787"; transcript_version "1"; exon_number "1"; gene_source "ensembl"; gene_biotype "lncRNA"; transcript_source "ensembl"; transcript_biotype "lncRNA"; exon_id "ENSRNOE00000717667"; exon_version "1"; tag "Ensembl_canonical";
5	ensembl	exon	125570051	125570432	0	-	.	gene_id "ENSRNOG00000073672"; gene_version "1"; transcript_id "ENSRNOT00000150748"; transcript_version "1"; exon_number "1"; gene_source "ensembl"; gene_biotype "lncRNA"; transcript_source "ensembl"; transcript_biotype "lncRNA"; exon_id "ENSRNOE00000717667"; exon_version "1";
5	ensembl	exon	125570051	125570432	0	-	.	gene_id "ENSRNOG00000073672"; gene_version "1"; transcript_id "ENSRNOT00000165086"; transcript_version "1"; exon_number "1"; gene_source "ensembl"; gene_biotype "lncRNA"; transcript_source "ensembl"; transcript_biotype "lncRNA"; exon_id "ENSRNOE00000717667"; exon_version "1";
5	ensembl	exon	125570051	125570432	0	-	.	gene_id "ENSRNOG00000073672"; gene_version "1"; transcript_id "ENSRNOT00000164584"; transcript_version "1"; exon_number "1"; gene_source "ensembl"; gene_biotype "lncRNA"; transcript_source "ensembl"; transcript_biotype "lncRNA"; exon_id "ENSRNOE00000717667"; exon_version "1";
5	ensembl	exon	125570051	125570432	0	-	.	gene_id "ENSRNOG00000073672"; gene_version "1"; transcript_id "ENSRNOT00000170754"; transcript_version "1"; exon_number "1"; gene_source "ensembl"; gene_biotype "lncRNA"; transcript_source "ensembl"; transcript_biotype "lncRNA"; exon_id "ENSRNOE00000717667"; exon_version "1";
5	ENSEMBL114_rn	exon	125570051	125570432	0.0156222457170605	-	.	gene_id "ENSRNOG00000073672"; transcript_id "ENSRNOG00000073672_tx_5"; exon_id "5_125570051_125570432_-"; exonnum "1"; txlen "698";
5	ENSEMBL114_rn	exon	125570051	125570432	0.0152898575103145	-	.	gene_id "ENSRNOG00000073672"; transcript_id "ENSRNOG00000073672_tx_8"; exon_id "5_125570051_125570432_-"; exonnum "1"; txlen "884";
5	ensembl	exon	125578764	125578894	0	-	.	gene_id "ENSRNOG00000077507"; gene_version "1"; transcript_id "ENSRNOT00000164124"; transcript_version "1"; exon_number "2"; gene_source "ensembl"; gene_biotype "lncRNA"; transcript_source "ensembl"; transcript_biotype "lncRNA"; exon_id "ENSRNOE00000806869"; exon_version "1"; tag "Ensembl_canonical";
5	ensembl	exon	125622461	125622507	0	-	.	gene_id "ENSRNOG00000077507"; gene_version "1"; transcript_id "ENSRNOT00000164124"; transcript_version "1"; exon_number "1"; gene_source "ensembl"; gene_biotype "lncRNA"; transcript_source "ensembl"; transcript_biotype "lncRNA"; exon_id "ENSRNOE00000761795"; exon_version "1"; tag "Ensembl_canonical";
5	sraer114_es	exon	125670728	125671545	0.0593558418984142	-	.	gene_id "ENSRNOG00000084374"; transcript_id "ENSRNOG00000084374_tx_3"; exon_id "5_125670728_125671545_-"; exonnum "3"; txlen "1074";
5	sraer114_es	exon	125670728	125671545	0.00147180358266835	-	.	gene_id "ENSRNOG00000084374"; transcript_id "ENSRNOG00000084374_tx_4"; exon_id "5_125670728_125671545_-"; exonnum "5"; txlen "1352";
5	sraer114_mid	exon	125671670	125671783	0.00147180358266835	-	.	gene_id "ENSRNOG00000084374"; transcript_id "ENSRNOG00000084374_tx_4"; exon_id "5_125671670_125671783_-"; exonnum "4"; txlen "1352";
5	sraer114_es	exon	125683515	125683685	0.162294344953245	-	.	gene_id "ENSRNOG00000084374"; transcript_id "ENSRNOG00000084374_tx_1"; exon_id "5_125683515_125683685_-"; exonnum "5"; txlen "689";
5	sraer114_es	exon	125683515	125683685	0.0811471724766226	-	.	gene_id "ENSRNOG00000084374"; transcript_id "ENSRNOG00000084374_tx_2"; exon_id "5_125683515_125683685_-"; exonnum "4"; txlen "525";
5	sraer114_mid	exon	125684668	125684765	0.162294344953245	-	.	gene_id "ENSRNOG00000084374"; transcript_id "ENSRNOG00000084374_tx_1"; exon_id "5_125684668_125684765_-"; exonnum "4"; txlen "689";
5	sraer114_mid	exon	125684668	125684765	0.0811471724766226	-	.	gene_id "ENSRNOG00000084374"; transcript_id "ENSRNOG00000084374_tx_2"; exon_id "5_125684668_125684765_-"; exonnum "3"; txlen "525";
5	sraer114_mid	exon	125687056	125687219	0.162294344953245	-	.	gene_id "ENSRNOG00000084374"; transcript_id "ENSRNOG00000084374_tx_1"; exon_id "5_125687056_125687219_-"; exonnum "3"; txlen "689";
5	sraer114_mid	exon	125687056	125687219	0.00147180358266835	-	.	gene_id "ENSRNOG00000084374"; transcript_id "ENSRNOG00000084374_tx_4"; exon_id "5_125687056_125687219_-"; exonnum "3"; txlen "1352";
5	ensembl	exon	125689258	125689705	0	-	.	gene_id "ENSRNOG00000084374"; gene_version "1"; transcript_id "ENSRNOT00000155697"; transcript_version "1"; exon_number "2"; gene_source "ensembl"; gene_biotype "lncRNA"; transcript_source "ensembl"; transcript_biotype "lncRNA"; exon_id "ENSRNOE00000773208"; exon_version "1"; tag "Ensembl_canonical";
5	ensembl	gene	125689258	125694304	0	-	.	gene_id "ENSRNOG00000084374"; gene_version "1"; gene_source "ensembl"; gene_biotype "lncRNA";
5	ensembl	transcript	125689258	125694304	0	-	.	gene_id "ENSRNOG00000084374"; gene_version "1"; transcript_id "ENSRNOT00000155697"; transcript_version "1"; gene_source "ensembl"; gene_biotype "lncRNA"; transcript_source "ensembl"; transcript_biotype "lncRNA"; tag "Ensembl_canonical";
5	sraer114_mid	exon	125689628	125689705	0.162294344953245	-	.	gene_id "ENSRNOG00000084374"; transcript_id "ENSRNOG00000084374_tx_1"; exon_id "5_125689628_125689705_-"; exonnum "2"; txlen "689";
5	sraer114_mid	exon	125689628	125689705	0.0811471724766226	-	.	gene_id "ENSRNOG00000084374"; transcript_id "ENSRNOG00000084374_tx_2"; exon_id "5_125689628_125689705_-"; exonnum "2"; txlen "525";
5	sraer114_mid	exon	125689628	125689705	0.0593558418984142	-	.	gene_id "ENSRNOG00000084374"; transcript_id "ENSRNOG00000084374_tx_3"; exon_id "5_125689628_125689705_-"; exonnum "2"; txlen "1074";
5	sraer114_mid	exon	125689628	125689705	0.00147180358266835	-	.	gene_id "ENSRNOG00000084374"; transcript_id "ENSRNOG00000084374_tx_4"; exon_id "5_125689628_125689705_-"; exonnum "2"; txlen "1352";
5	sraer114_ss	exon	125691257	125691434	0.162294344953245	-	.	gene_id "ENSRNOG00000084374"; transcript_id "ENSRNOG00000084374_tx_1"; exon_id "5_125691257_125691434_-"; exonnum "1"; txlen "689";
5	sraer114_ss	exon	125691257	125691434	0.0811471724766226	-	.	gene_id "ENSRNOG00000084374"; transcript_id "ENSRNOG00000084374_tx_2"; exon_id "5_125691257_125691434_-"; exonnum "1"; txlen "525";
5	sraer114_ss	exon	125691257	125691434	0.0593558418984142	-	.	gene_id "ENSRNOG00000084374"; transcript_id "ENSRNOG00000084374_tx_3"; exon_id "5_125691257_125691434_-"; exonnum "1"; txlen "1074";
5	sraer114_ss	exon	125691257	125691434	0.00147180358266835	-	.	gene_id "ENSRNOG00000084374"; transcript_id "ENSRNOG00000084374_tx_4"; exon_id "5_125691257_125691434_-"; exonnum "1"; txlen "1352";
5	ensembl	exon	125692442	125694304	0	-	.	gene_id "ENSRNOG00000084374"; gene_version "1"; transcript_id "ENSRNOT00000155697"; transcript_version "1"; exon_number "1"; gene_source "ensembl"; gene_biotype "lncRNA"; transcript_source "ensembl"; transcript_biotype "lncRNA"; exon_id "ENSRNOE00000809077"; exon_version "1"; tag "Ensembl_canonical";
5	ensembl	exon	125697400	125698006	0	-	.	gene_id "ENSRNOG00000076979"; gene_version "1"; transcript_id "ENSRNOT00000168520"; transcript_version "1"; exon_number "2"; gene_source "ensembl"; gene_biotype "lncRNA"; transcript_source "ensembl"; transcript_biotype "lncRNA"; exon_id "ENSRNOE00000670870"; exon_version "1";
5	ensembl	transcript	125697400	125799523	0	-	.	gene_id "ENSRNOG00000076979"; gene_version "1"; transcript_id "ENSRNOT00000168520"; transcript_version "1"; gene_source "ensembl"; gene_biotype "lncRNA"; transcript_source "ensembl"; transcript_biotype "lncRNA";
5	ensembl	gene	125697400	125839390	0	-	.	gene_id "ENSRNOG00000076979"; gene_version "1"; gene_source "ensembl"; gene_biotype "lncRNA";
5	ensembl	exon	125697927	125698006	0	-	.	gene_id "ENSRNOG00000076979"; gene_version "1"; transcript_id "ENSRNOT00000152298"; transcript_version "1"; exon_number "2"; gene_source "ensembl"; gene_biotype "lncRNA"; transcript_source "ensembl"; transcript_biotype "lncRNA"; exon_id "ENSRNOE00000707699"; exon_version "1";
5	ensembl	transcript	125697927	125839390	0	-	.	gene_id "ENSRNOG00000076979"; gene_version "1"; transcript_id "ENSRNOT00000152298"; transcript_version "1"; gene_source "ensembl"; gene_biotype "lncRNA"; transcript_source "ensembl"; transcript_biotype "lncRNA";
5	ensembl	exon	125715947	125716454	0	-	.	gene_id "ENSRNOG00000090018"; gene_version "1"; transcript_id "ENSRNOT00000144083"; transcript_version "1"; exon_number "2"; gene_source "ensembl"; gene_biotype "lncRNA"; transcript_source "ensembl"; transcript_biotype "lncRNA"; exon_id "ENSRNOE00000759618"; exon_version "1"; tag "Ensembl_canonical";
5	ensembl	gene	125715947	125717203	0	-	.	gene_id "ENSRNOG00000090018"; gene_version "1"; gene_source "ensembl"; gene_biotype "lncRNA";
5	ensembl	transcript	125715947	125717203	0	-	.	gene_id "ENSRNOG00000090018"; gene_version "1"; transcript_id "ENSRNOT00000144083"; transcript_version "1"; gene_source "ensembl"; gene_biotype "lncRNA"; transcript_source "ensembl"; transcript_biotype "lncRNA"; tag "Ensembl_canonical";
5	ensembl	exon	125716477	125717203	0	-	.	gene_id "ENSRNOG00000090018"; gene_version "1"; transcript_id "ENSRNOT00000144083"; transcript_version "1"; exon_number "1"; gene_source "ensembl"; gene_biotype "lncRNA"; transcript_source "ensembl"; transcript_biotype "lncRNA"; exon_id "ENSRNOE00000698062"; exon_version "1"; tag "Ensembl_canonical";
5	ensembl	exon	125723680	125725278	0	-	.	gene_id "ENSRNOG00000087386"; gene_version "1"; transcript_id "ENSRNOT00000146242"; transcript_version "1"; exon_number "2"; gene_source "ensembl"; gene_biotype "lncRNA"; transcript_source "ensembl"; transcript_biotype "lncRNA"; exon_id "ENSRNOE00000674796"; exon_version "1"; tag "Ensembl_canonical";
5	ensembl	gene	125723680	125726414	0	-	.	gene_id "ENSRNOG00000087386"; gene_version "1"; gene_source "ensembl"; gene_biotype "lncRNA";
5	ensembl	transcript	125723680	125726414	0	-	.	gene_id "ENSRNOG00000087386"; gene_version "1"; transcript_id "ENSRNOT00000146242"; transcript_version "1"; gene_source "ensembl"; gene_biotype "lncRNA"; transcript_source "ensembl"; transcript_biotype "lncRNA"; tag "Ensembl_canonical";
5	ensembl	exon	125725311	125726414	0	-	.	gene_id "ENSRNOG00000087386"; gene_version "1"; transcript_id "ENSRNOT00000146242"; transcript_version "1"; exon_number "1"; gene_source "ensembl"; gene_biotype "lncRNA"; transcript_source "ensembl"; transcript_biotype "lncRNA"; exon_id "ENSRNOE00000721465"; exon_version "1"; tag "Ensembl_canonical";
5	ensembl	exon	125726510	125727331	0	-	.	gene_id "ENSRNOG00000087872"; gene_version "1"; transcript_id "ENSRNOT00000163622"; transcript_version "1"; exon_number "2"; gene_source "ensembl"; gene_biotype "lncRNA"; transcript_source "ensembl"; transcript_biotype "lncRNA"; exon_id "ENSRNOE00000810113"; exon_version "1"; tag "Ensembl_canonical";
5	ensembl	gene	125726510	125728882	0	-	.	gene_id "ENSRNOG00000087872"; gene_version "1"; gene_source "ensembl"; gene_biotype "lncRNA";
5	ensembl	transcript	125726510	125728882	0	-	.	gene_id "ENSRNOG00000087872"; gene_version "1"; transcript_id "ENSRNOT00000163622"; transcript_version "1"; gene_source "ensembl"; gene_biotype "lncRNA"; transcript_source "ensembl"; transcript_biotype "lncRNA"; tag "Ensembl_canonical";
5	ensembl	exon	125728079	125728882	0	-	.	gene_id "ENSRNOG00000087872"; gene_version "1"; transcript_id "ENSRNOT00000163622"; transcript_version "1"; exon_number "1"; gene_source "ensembl"; gene_biotype "lncRNA"; transcript_source "ensembl"; transcript_biotype "lncRNA"; exon_id "ENSRNOE00000701532"; exon_version "1"; tag "Ensembl_canonical";
5	ensembl	exon	125749005	125754321	0	-	.	gene_id "ENSRNOG00000076979"; gene_version "1"; transcript_id "ENSRNOT00000168066"; transcript_version "1"; exon_number "2"; gene_source "ensembl"; gene_biotype "lncRNA"; transcript_source "ensembl"; transcript_biotype "lncRNA"; exon_id "ENSRNOE00000780611"; exon_version "1"; tag "Ensembl_canonical";
5	ensembl	transcript	125749005	125799523	0	-	.	gene_id "ENSRNOG00000076979"; gene_version "1"; transcript_id "ENSRNOT00000168066"; transcript_version "1"; gene_source "ensembl"; gene_biotype "lncRNA"; transcript_source "ensembl"; transcript_biotype "lncRNA"; tag "Ensembl_canonical";
5	ensembl	exon	125791682	125799523	0	-	.	gene_id "ENSRNOG00000076979"; gene_version "1"; transcript_id "ENSRNOT00000168066"; transcript_version "1"; exon_number "1"; gene_source "ensembl"; gene_biotype "lncRNA"; transcript_source "ensembl"; transcript_biotype "lncRNA"; exon_id "ENSRNOE00000723992"; exon_version "1"; tag "Ensembl_canonical";
5	ensembl	exon	125797968	125799523	0	-	.	gene_id "ENSRNOG00000076979"; gene_version "1"; transcript_id "ENSRNOT00000168520"; transcript_version "1"; exon_number "1"; gene_source "ensembl"; gene_biotype "lncRNA"; transcript_source "ensembl"; transcript_biotype "lncRNA"; exon_id "ENSRNOE00000684811"; exon_version "1";
5	ensembl	exon	125820816	125821373	0	-	.	gene_id "ENSRNOG00000076979"; gene_version "1"; transcript_id "ENSRNOT00000138237"; transcript_version "1"; exon_number "2"; gene_source "ensembl"; gene_biotype "lncRNA"; transcript_source "ensembl"; transcript_biotype "lncRNA"; exon_id "ENSRNOE00000737317"; exon_version "1";
5	ensembl	transcript	125820816	125828270	0	-	.	gene_id "ENSRNOG00000076979"; gene_version "1"; transcript_id "ENSRNOT00000138237"; transcript_version "1"; gene_source "ensembl"; gene_biotype "lncRNA"; transcript_source "ensembl"; transcript_biotype "lncRNA";
5	ensembl	exon	125821298	125821373	0	-	.	gene_id "ENSRNOG00000076979"; gene_version "1"; transcript_id "ENSRNOT00000121546"; transcript_version "1"; exon_number "2"; gene_source "ensembl"; gene_biotype "lncRNA"; transcript_source "ensembl"; transcript_biotype "lncRNA"; exon_id "ENSRNOE00000751416"; exon_version "1";
5	ensembl	transcript	125821298	125825664	0	-	.	gene_id "ENSRNOG00000076979"; gene_version "1"; transcript_id "ENSRNOT00000121546"; transcript_version "1"; gene_source "ensembl"; gene_biotype "lncRNA"; transcript_source "ensembl"; transcript_biotype "lncRNA";
5	ensembl	exon	125825253	125825664	0	-	.	gene_id "ENSRNOG00000076979"; gene_version "1"; transcript_id "ENSRNOT00000121546"; transcript_version "1"; exon_number "1"; gene_source "ensembl"; gene_biotype "lncRNA"; transcript_source "ensembl"; transcript_biotype "lncRNA"; exon_id "ENSRNOE00000750783"; exon_version "1";
5	ensembl	exon	125827515	125828270	0	-	.	gene_id "ENSRNOG00000076979"; gene_version "1"; transcript_id "ENSRNOT00000138237"; transcript_version "1"; exon_number "1"; gene_source "ensembl"; gene_biotype "lncRNA"; transcript_source "ensembl"; transcript_biotype "lncRNA"; exon_id "ENSRNOE00000670597"; exon_version "1";
5	ensembl	exon	125827515	125839390	0	-	.	gene_id "ENSRNOG00000076979"; gene_version "1"; transcript_id "ENSRNOT00000152298"; transcript_version "1"; exon_number "1"; gene_source "ensembl"; gene_biotype "lncRNA"; transcript_source "ensembl"; transcript_biotype "lncRNA"; exon_id "ENSRNOE00000715055"; exon_version "1";
5	ensembl	three_prime_utr	125860359	125860393	0	-	.	gene_id "ENSRNOG00000008516"; gene_version "4"; transcript_id "ENSRNOT00000149098"; transcript_version "1"; gene_name "AABR07049516.1"; gene_source "ensembl"; gene_biotype "protein_coding"; transcript_name "AABR07049516.1-202"; transcript_source "ensembl"; transcript_biotype "protein_coding"; tag "Ensembl_canonical";
5	ensembl	exon	125860359	125861768	0	-	.	gene_id "ENSRNOG00000008516"; gene_version "4"; transcript_id "ENSRNOT00000149098"; transcript_version "1"; exon_number "2"; gene_name "AABR07049516.1"; gene_source "ensembl"; gene_biotype "protein_coding"; transcript_name "AABR07049516.1-202"; transcript_source "ensembl"; transcript_biotype "protein_coding"; exon_id "ENSRNOE00000743569"; exon_version "1"; tag "Ensembl_canonical";
5	ensembl	gene	125860359	125893590	0	-	.	gene_id "ENSRNOG00000008516"; gene_version "4"; gene_name "AABR07049516.1"; gene_source "ensembl"; gene_biotype "protein_coding";
5	ensembl	transcript	125860359	125893590	0	-	.	gene_id "ENSRNOG00000008516"; gene_version "4"; transcript_id "ENSRNOT00000149098"; transcript_version "1"; gene_name "AABR07049516.1"; gene_source "ensembl"; gene_biotype "protein_coding"; transcript_name "AABR07049516.1-202"; transcript_source "ensembl"; transcript_biotype "protein_coding"; tag "Ensembl_canonical";
5	ensembl	stop_codon	125860394	125860396	0	-	0	gene_id "ENSRNOG00000008516"; gene_version "4"; transcript_id "ENSRNOT00000149098"; transcript_version "1"; exon_number "2"; gene_name "AABR07049516.1"; gene_source "ensembl"; gene_biotype "protein_coding"; transcript_name "AABR07049516.1-202"; transcript_source "ensembl"; transcript_biotype "protein_coding"; tag "Ensembl_canonical";
5	ensembl	CDS	125860397	125860777	0	-	0	gene_id "ENSRNOG00000008516"; gene_version "4"; transcript_id "ENSRNOT00000149098"; transcript_version "1"; exon_number "2"; gene_name "AABR07049516.1"; gene_source "ensembl"; gene_biotype "protein_coding"; transcript_name "AABR07049516.1-202"; transcript_source "ensembl"; transcript_biotype "protein_coding"; protein_id "ENSRNOP00000111795"; protein_version "1"; tag "Ensembl_canonical";
5	ensembl	three_prime_utr	125860399	125860399	0	-	.	gene_id "ENSRNOG00000008516"; gene_version "4"; transcript_id "ENSRNOT00000011244"; transcript_version "4"; gene_name "AABR07049516.1"; gene_source "ensembl"; gene_biotype "protein_coding"; transcript_name "AABR07049516.1-201"; transcript_source "ensembl"; transcript_biotype "protein_coding";
5	ensembl	exon	125860399	125860803	0	-	.	gene_id "ENSRNOG00000008516"; gene_version "4"; transcript_id "ENSRNOT00000011244"; transcript_version "4"; exon_number "2"; gene_name "AABR07049516.1"; gene_source "ensembl"; gene_biotype "protein_coding"; transcript_name "AABR07049516.1-201"; transcript_source "ensembl"; transcript_biotype "protein_coding"; exon_id "ENSRNOE00000079889"; exon_version "3";
5	ensembl	transcript	125860399	125861600	0	-	.	gene_id "ENSRNOG00000008516"; gene_version "4"; transcript_id "ENSRNOT00000011244"; transcript_version "4"; gene_name "AABR07049516.1"; gene_source "ensembl"; gene_biotype "protein_coding"; transcript_name "AABR07049516.1-201"; transcript_source "ensembl"; transcript_biotype "protein_coding";
5	ensembl	CDS	125860400	125860777	0	-	0	gene_id "ENSRNOG00000008516"; gene_version "4"; transcript_id "ENSRNOT00000011244"; transcript_version "4"; exon_number "2"; gene_name "AABR07049516.1"; gene_source "ensembl"; gene_biotype "protein_coding"; transcript_name "AABR07049516.1-201"; transcript_source "ensembl"; transcript_biotype "protein_coding"; protein_id "ENSRNOP00000011244"; protein_version "2";
5	ensembl	start_codon	125860775	125860777	0	-	0	gene_id "ENSRNOG00000008516"; gene_version "4"; transcript_id "ENSRNOT00000011244"; transcript_version "4"; exon_number "2"; gene_name "AABR07049516.1"; gene_source "ensembl"; gene_biotype "protein_coding"; transcript_name "AABR07049516.1-201"; transcript_source "ensembl"; transcript_biotype "protein_coding";
5	ensembl	start_codon	125860775	125860777	0	-	0	gene_id "ENSRNOG00000008516"; gene_version "4"; transcript_id "ENSRNOT00000149098"; transcript_version "1"; exon_number "2"; gene_name "AABR07049516.1"; gene_source "ensembl"; gene_biotype "protein_coding"; transcript_name "AABR07049516.1-202"; transcript_source "ensembl"; transcript_biotype "protein_coding"; tag "Ensembl_canonical";
5	ensembl	five_prime_utr	125860778	125860803	0	-	.	gene_id "ENSRNOG00000008516"; gene_version "4"; transcript_id "ENSRNOT00000011244"; transcript_version "4"; gene_name "AABR07049516.1"; gene_source "ensembl"; gene_biotype "protein_coding"; transcript_name "AABR07049516.1-201"; transcript_source "ensembl"; transcript_biotype "protein_coding";
5	ensembl	five_prime_utr	125860778	125861768	0	-	.	gene_id "ENSRNOG00000008516"; gene_version "4"; transcript_id "ENSRNOT00000149098"; transcript_version "1"; gene_name "AABR07049516.1"; gene_source "ensembl"; gene_biotype "protein_coding"; transcript_name "AABR07049516.1-202"; transcript_source "ensembl"; transcript_biotype "protein_coding"; tag "Ensembl_canonical";
5	ensembl	exon	125861486	125861600	0	-	.	gene_id "ENSRNOG00000008516"; gene_version "4"; transcript_id "ENSRNOT00000011244"; transcript_version "4"; exon_number "1"; gene_name "AABR07049516.1"; gene_source "ensembl"; gene_biotype "protein_coding"; transcript_name "AABR07049516.1-201"; transcript_source "ensembl"; transcript_biotype "protein_coding"; exon_id "ENSRNOE00000688283"; exon_version "1";
5	ensembl	five_prime_utr	125861486	125861600	0	-	.	gene_id "ENSRNOG00000008516"; gene_version "4"; transcript_id "ENSRNOT00000011244"; transcript_version "4"; gene_name "AABR07049516.1"; gene_source "ensembl"; gene_biotype "protein_coding"; transcript_name "AABR07049516.1-201"; transcript_source "ensembl"; transcript_biotype "protein_coding";
5	ensembl	exon	125893379	125893590	0	-	.	gene_id "ENSRNOG00000008516"; gene_version "4"; transcript_id "ENSRNOT00000149098"; transcript_version "1"; exon_number "1"; gene_name "AABR07049516.1"; gene_source "ensembl"; gene_biotype "protein_coding"; transcript_name "AABR07049516.1-202"; transcript_source "ensembl"; transcript_biotype "protein_coding"; exon_id "ENSRNOE00000675847"; exon_version "1"; tag "Ensembl_canonical";
5	ensembl	five_prime_utr	125893379	125893590	0	-	.	gene_id "ENSRNOG00000008516"; gene_version "4"; transcript_id "ENSRNOT00000149098"; transcript_version "1"; gene_name "AABR07049516.1"; gene_source "ensembl"; gene_biotype "protein_coding"; transcript_name "AABR07049516.1-202"; transcript_source "ensembl"; transcript_biotype "protein_coding"; tag "Ensembl_canonical";
5	sraer114_es	exon	125917262	125917446	0.268786703399058	-	.	gene_id "sraer114_gene_45892"; transcript_id "sraer114_gene_45892_tx_1"; exon_id "5_125917262_125917446_-"; exonnum "7"; txlen "1023";
5	sraer114_es	exon	125917262	125917446	0.0191275183716275	-	.	gene_id "sraer114_gene_45892"; transcript_id "sraer114_gene_45892_tx_11"; exon_id "5_125917262_125917446_-"; exonnum "10"; txlen "1245";
5	sraer114_es	exon	125917262	125917446	0.0191275183716275	-	.	gene_id "sraer114_gene_45892"; transcript_id "sraer114_gene_45892_tx_12"; exon_id "5_125917262_125917446_-"; exonnum "11"; txlen "1370";
5	sraer114_es	exon	125917262	125917446	0.0191275183716275	-	.	gene_id "sraer114_gene_45892"; transcript_id "sraer114_gene_45892_tx_13"; exon_id "5_125917262_125917446_-"; exonnum "9"; txlen "1159";
5	sraer114_es	exon	125917262	125917446	0.0191275183716275	-	.	gene_id "sraer114_gene_45892"; transcript_id "sraer114_gene_45892_tx_14"; exon_id "5_125917262_125917446_-"; exonnum "10"; txlen "1284";
5	sraer114_es	exon	125917262	125917446	0.0181331767016094	-	.	gene_id "sraer114_gene_45892"; transcript_id "sraer114_gene_45892_tx_15"; exon_id "5_125917262_125917446_-"; exonnum "5"; txlen "786";
5	sraer114_es	exon	125917262	125917446	0.0159472440173933	-	.	gene_id "sraer114_gene_45892"; transcript_id "sraer114_gene_45892_tx_16"; exon_id "5_125917262_125917446_-"; exonnum "7"; txlen "1004";
5	sraer114_es	exon	125917262	125917446	0.0159472440173933	-	.	gene_id "sraer114_gene_45892"; transcript_id "sraer114_gene_45892_tx_17"; exon_id "5_125917262_125917446_-"; exonnum "6"; txlen "911";
5	sraer114_es	exon	125917262	125917446	0.0148053266444562	-	.	gene_id "sraer114_gene_45892"; transcript_id "sraer114_gene_45892_tx_19"; exon_id "5_125917262_125917446_-"; exonnum "7"; txlen "865";
5	sraer114_es	exon	125917262	125917446	0.0956375918581377	-	.	gene_id "sraer114_gene_45892"; transcript_id "sraer114_gene_45892_tx_2"; exon_id "5_125917262_125917446_-"; exonnum "9"; txlen "1152";
5	sraer114_es	exon	125917262	125917446	0.0143456387787207	-	.	gene_id "sraer114_gene_45892"; transcript_id "sraer114_gene_45892_tx_20"; exon_id "5_125917262_125917446_-"; exonnum "9"; txlen "1171";
5	sraer114_es	exon	125917262	125917446	0.0143456387787207	-	.	gene_id "sraer114_gene_45892"; transcript_id "sraer114_gene_45892_tx_21"; exon_id "5_125917262_125917446_-"; exonnum "10"; txlen "1296";
5	sraer114_es	exon	125917262	125917446	0.0143456387787207	-	.	gene_id "sraer114_gene_45892"; transcript_id "sraer114_gene_45892_tx_22"; exon_id "5_125917262_125917446_-"; exonnum "9"; txlen "1210";
5	sraer114_es	exon	125917262	125917446	0.0143456387787207	-	.	gene_id "sraer114_gene_45892"; transcript_id "sraer114_gene_45892_tx_23"; exon_id "5_125917262_125917446_-"; exonnum "8"; txlen "1085";
5	sraer114_es	exon	125917262	125917446	0.0803355771608357	-	.	gene_id "sraer114_gene_45892"; transcript_id "sraer114_gene_45892_tx_3"; exon_id "5_125917262_125917446_-"; exonnum "10"; txlen "1277";
5	sraer114_es	exon	125917262	125917446	0.0131998259475966	-	.	gene_id "sraer114_gene_45892"; transcript_id "sraer114_gene_45892_tx_32"; exon_id "5_125917262_125917446_-"; exonnum "8"; txlen "990";
5	sraer114_es	exon	125917262	125917446	0.0119436638612023	-	.	gene_id "sraer114_gene_45892"; transcript_id "sraer114_gene_45892_tx_33"; exon_id "5_125917262_125917446_-"; exonnum "6"; txlen "772";
5	sraer114_es	exon	125917262	125917446	0.0679026902192778	-	.	gene_id "sraer114_gene_45892"; transcript_id "sraer114_gene_45892_tx_4"; exon_id "5_125917262_125917446_-"; exonnum "9"; txlen "1191";
5	sraer114_es	exon	125917262	125917446	0.0114761465921346	-	.	gene_id "sraer114_gene_45892"; transcript_id "sraer114_gene_45892_tx_42"; exon_id "5_125917262_125917446_-"; exonnum "7"; txlen "972";
5	sraer114_es	exon	125917262	125917446	0.0114761465921346	-	.	gene_id "sraer114_gene_45892"; transcript_id "sraer114_gene_45892_tx_43"; exon_id "5_125917262_125917446_-"; exonnum "8"; txlen "1097";
5	sraer114_es	exon	125917262	125917446	0.0114761465921346	-	.	gene_id "sraer114_gene_45892"; transcript_id "sraer114_gene_45892_tx_44"; exon_id "5_125917262_125917446_-"; exonnum "6"; txlen "879";
5	sraer114_es	exon	125917262	125917446	0.0114761465921346	-	.	gene_id "sraer114_gene_45892"; transcript_id "sraer114_gene_45892_tx_45"; exon_id "5_125917262_125917446_-"; exonnum "7"; txlen "1004";
5	sraer114_es	exon	125917262	125917446	0.0109296634210805	-	.	gene_id "sraer114_gene_45892"; transcript_id "sraer114_gene_45892_tx_46"; exon_id "5_125917262_125917446_-"; exonnum "8"; txlen "958";
5	sraer114_es	exon	125917262	125917446	0.0109296634210805	-	.	gene_id "sraer114_gene_45892"; transcript_id "sraer114_gene_45892_tx_47"; exon_id "5_125917262_125917446_-"; exonnum "9"; txlen "1083";
5	sraer114_es	exon	125917262	125917446	0.0109296634210805	-	.	gene_id "sraer114_gene_45892"; transcript_id "sraer114_gene_45892_tx_48"; exon_id "5_125917262_125917446_-"; exonnum "7"; txlen "897";
5	sraer114_es	exon	125917262	125917446	0.0109296634210805	-	.	gene_id "sraer114_gene_45892"; transcript_id "sraer114_gene_45892_tx_49"; exon_id "5_125917262_125917446_-"; exonnum "7"; txlen "865";
5	sraer114_es	exon	125917262	125917446	0.0679026902192778	-	.	gene_id "sraer114_gene_45892"; transcript_id "sraer114_gene_45892_tx_5"; exon_id "5_125917262_125917446_-"; exonnum "8"; txlen "1066";
5	sraer114_es	exon	125917262	125917446	0.0109296634210805	-	.	gene_id "sraer114_gene_45892"; transcript_id "sraer114_gene_45892_tx_50"; exon_id "5_125917262_125917446_-"; exonnum "8"; txlen "990";
5	sraer114_es	exon	125917262	125917446	0.0424400057998512	-	.	gene_id "sraer114_gene_45892"; transcript_id "sraer114_gene_45892_tx_7"; exon_id "5_125917262_125917446_-"; exonnum "6"; txlen "930";
5	sraer114_es	exon	125917262	125917446	0.0230515252410957	-	.	gene_id "sraer114_gene_45892"; transcript_id "sraer114_gene_45892_tx_9"; exon_id "5_125917262_125917446_-"; exonnum "6"; txlen "879";
5	sraer114_mid	exon	125917998	125918090	0.268786703399058	-	.	gene_id "sraer114_gene_45892"; transcript_id "sraer114_gene_45892_tx_1"; exon_id "5_125917998_125918090_-"; exonnum "6"; txlen "1023";
5	sraer114_mid	exon	125917998	125918090	0.0191275183716275	-	.	gene_id "sraer114_gene_45892"; transcript_id "sraer114_gene_45892_tx_11"; exon_id "5_125917998_125918090_-"; exonnum "9"; txlen "1245";
5	sraer114_mid	exon	125917998	125918090	0.0191275183716275	-	.	gene_id "sraer114_gene_45892"; transcript_id "sraer114_gene_45892_tx_12"; exon_id "5_125917998_125918090_-"; exonnum "10"; txlen "1370";
5	sraer114_mid	exon	125917998	125918090	0.0191275183716275	-	.	gene_id "sraer114_gene_45892"; transcript_id "sraer114_gene_45892_tx_13"; exon_id "5_125917998_125918090_-"; exonnum "8"; txlen "1159";
5	sraer114_mid	exon	125917998	125918090	0.0191275183716275	-	.	gene_id "sraer114_gene_45892"; transcript_id "sraer114_gene_45892_tx_14"; exon_id "5_125917998_125918090_-"; exonnum "9"; txlen "1284";
5	sraer114_mid	exon	125917998	125918090	0.0159472440173933	-	.	gene_id "sraer114_gene_45892"; transcript_id "sraer114_gene_45892_tx_16"; exon_id "5_125917998_125918090_-"; exonnum "6"; txlen "1004";
5	sraer114_mid	exon	125917998	125918090	0.0148053266444562	-	.	gene_id "sraer114_gene_45892"; transcript_id "sraer114_gene_45892_tx_19"; exon_id "5_125917998_125918090_-"; exonnum "6"; txlen "865";
5	sraer114_mid	exon	125917998	125918090	0.0956375918581377	-	.	gene_id "sraer114_gene_45892"; transcript_id "sraer114_gene_45892_tx_2"; exon_id "5_125917998_125918090_-"; exonnum "8"; txlen "1152";
5	sraer114_mid	exon	125917998	125918090	0.0143456387787207	-	.	gene_id "sraer114_gene_45892"; transcript_id "sraer114_gene_45892_tx_20"; exon_id "5_125917998_125918090_-"; exonnum "8"; txlen "1171";
5	sraer114_mid	exon	125917998	125918090	0.0143456387787207	-	.	gene_id "sraer114_gene_45892"; transcript_id "sraer114_gene_45892_tx_21"; exon_id "5_125917998_125918090_-"; exonnum "9"; txlen "1296";
5	sraer114_mid	exon	125917998	125918090	0.0143456387787207	-	.	gene_id "sraer114_gene_45892"; transcript_id "sraer114_gene_45892_tx_22"; exon_id "5_125917998_125918090_-"; exonnum "8"; txlen "1210";
5	sraer114_mid	exon	125917998	125918090	0.0143456387787207	-	.	gene_id "sraer114_gene_45892"; transcript_id "sraer114_gene_45892_tx_23"; exon_id "5_125917998_125918090_-"; exonnum "7"; txlen "1085";
5	sraer114_mid	exon	125917998	125918090	0.0803355771608357	-	.	gene_id "sraer114_gene_45892"; transcript_id "sraer114_gene_45892_tx_3"; exon_id "5_125917998_125918090_-"; exonnum "9"; txlen "1277";
5	sraer114_mid	exon	125917998	125918090	0.0131998259475966	-	.	gene_id "sraer114_gene_45892"; transcript_id "sraer114_gene_45892_tx_32"; exon_id "5_125917998_125918090_-"; exonnum "7"; txlen "990";
5	sraer114_mid	exon	125917998	125918090	0.0679026902192778	-	.	gene_id "sraer114_gene_45892"; transcript_id "sraer114_gene_45892_tx_4"; exon_id "5_125917998_125918090_-"; exonnum "8"; txlen "1191";
5	sraer114_mid	exon	125917998	125918090	0.0114761465921346	-	.	gene_id "sraer114_gene_45892"; transcript_id "sraer114_gene_45892_tx_42"; exon_id "5_125917998_125918090_-"; exonnum "6"; txlen "972";
5	sraer114_mid	exon	125917998	125918090	0.0114761465921346	-	.	gene_id "sraer114_gene_45892"; transcript_id "sraer114_gene_45892_tx_43"; exon_id "5_125917998_125918090_-"; exonnum "7"; txlen "1097";
5	sraer114_mid	exon	125917998	125918090	0.0109296634210805	-	.	gene_id "sraer114_gene_45892"; transcript_id "sraer114_gene_45892_tx_46"; exon_id "5_125917998_125918090_-"; exonnum "7"; txlen "958";
5	sraer114_mid	exon	125917998	125918090	0.0109296634210805	-	.	gene_id "sraer114_gene_45892"; transcript_id "sraer114_gene_45892_tx_47"; exon_id "5_125917998_125918090_-"; exonnum "8"; txlen "1083";
5	sraer114_mid	exon	125917998	125918090	0.0679026902192778	-	.	gene_id "sraer114_gene_45892"; transcript_id "sraer114_gene_45892_tx_5"; exon_id "5_125917998_125918090_-"; exonnum "7"; txlen "1066";
5	sraer114_mid	exon	125917998	125918090	0.0424400057998512	-	.	gene_id "sraer114_gene_45892"; transcript_id "sraer114_gene_45892_tx_7"; exon_id "5_125917998_125918090_-"; exonnum "5"; txlen "930";
5	sraer114_mid	exon	125917998	125918090	0.0230515252410957	-	.	gene_id "sraer114_gene_45892"; transcript_id "sraer114_gene_45892_tx_9"; exon_id "5_125917998_125918090_-"; exonnum "5"; txlen "879";
5	sraer114_es	exon	125919758	125919962	0.0114765110229765	-	.	gene_id "sraer114_gene_45892"; transcript_id "sraer114_gene_45892_tx_34"; exon_id "5_125919758_125919962_-"; exonnum "8"; txlen "1079";
5	sraer114_es	exon	125919758	125919962	0.0114765110229765	-	.	gene_id "sraer114_gene_45892"; transcript_id "sraer114_gene_45892_tx_35"; exon_id "5_125919758_125919962_-"; exonnum "9"; txlen "1204";
5	sraer114_es	exon	125919758	125919962	0.0114765110229765	-	.	gene_id "sraer114_gene_45892"; transcript_id "sraer114_gene_45892_tx_36"; exon_id "5_125919758_125919962_-"; exonnum "10"; txlen "1297";
5	sraer114_es	exon	125919758	125919962	0.0114765110229765	-	.	gene_id "sraer114_gene_45892"; transcript_id "sraer114_gene_45892_tx_37"; exon_id "5_125919758_125919962_-"; exonnum "9"; txlen "1172";
5	sraer114_es	exon	125919758	125919962	0.0114765110229765	-	.	gene_id "sraer114_gene_45892"; transcript_id "sraer114_gene_45892_tx_38"; exon_id "5_125919758_125919962_-"; exonnum "7"; txlen "993";
5	sraer114_es	exon	125919758	125919962	0.0114765110229765	-	.	gene_id "sraer114_gene_45892"; transcript_id "sraer114_gene_45892_tx_39"; exon_id "5_125919758_125919962_-"; exonnum "8"; txlen "1118";
5	sraer114_es	exon	125919758	125919962	0.0114765110229765	-	.	gene_id "sraer114_gene_45892"; transcript_id "sraer114_gene_45892_tx_40"; exon_id "5_125919758_125919962_-"; exonnum "9"; txlen "1211";
5	sraer114_es	exon	125919758	125919962	0.0114765110229765	-	.	gene_id "sraer114_gene_45892"; transcript_id "sraer114_gene_45892_tx_41"; exon_id "5_125919758_125919962_-"; exonnum "8"; txlen "1086";
5	sraer114_es	exon	125923606	125924299	0.0133892628601393	-	.	gene_id "sraer114_gene_45892"; transcript_id "sraer114_gene_45892_tx_24"; exon_id "5_125923606_125924299_-"; exonnum "8"; txlen "1568";
5	sraer114_es	exon	125923606	125924299	0.0133892628601393	-	.	gene_id "sraer114_gene_45892"; transcript_id "sraer114_gene_45892_tx_25"; exon_id "5_125923606_125924299_-"; exonnum "9"; txlen "1693";
5	sraer114_es	exon	125923606	125924299	0.0133892628601393	-	.	gene_id "sraer114_gene_45892"; transcript_id "sraer114_gene_45892_tx_26"; exon_id "5_125923606_125924299_-"; exonnum "10"; txlen "1786";
5	sraer114_es	exon	125923606	125924299	0.0133892628601393	-	.	gene_id "sraer114_gene_45892"; transcript_id "sraer114_gene_45892_tx_27"; exon_id "5_125923606_125924299_-"; exonnum "9"; txlen "1661";
5	sraer114_es	exon	125923606	125924299	0.0133892628601393	-	.	gene_id "sraer114_gene_45892"; transcript_id "sraer114_gene_45892_tx_28"; exon_id "5_125923606_125924299_-"; exonnum "7"; txlen "1482";
5	sraer114_es	exon	125923606	125924299	0.0133892628601393	-	.	gene_id "sraer114_gene_45892"; transcript_id "sraer114_gene_45892_tx_29"; exon_id "5_125923606_125924299_-"; exonnum "8"; txlen "1607";
5	sraer114_es	exon	125923606	125924299	0.0133892628601393	-	.	gene_id "sraer114_gene_45892"; transcript_id "sraer114_gene_45892_tx_30"; exon_id "5_125923606_125924299_-"; exonnum "9"; txlen "1700";
5	sraer114_es	exon	125923606	125924299	0.0133892628601393	-	.	gene_id "sraer114_gene_45892"; transcript_id "sraer114_gene_45892_tx_31"; exon_id "5_125923606_125924299_-"; exonnum "8"; txlen "1575";
5	sraer114_es	exon	125923606	125924299	0.0105201351043951	-	.	gene_id "sraer114_gene_45892"; transcript_id "sraer114_gene_45892_tx_51"; exon_id "5_125923606_125924299_-"; exonnum "7"; txlen "1494";
5	sraer114_es	exon	125923606	125924299	0.0105201351043951	-	.	gene_id "sraer114_gene_45892"; transcript_id "sraer114_gene_45892_tx_52"; exon_id "5_125923606_125924299_-"; exonnum "8"; txlen "1619";
5	sraer114_es	exon	125923606	125924299	0.0105201351043951	-	.	gene_id "sraer114_gene_45892"; transcript_id "sraer114_gene_45892_tx_53"; exon_id "5_125923606_125924299_-"; exonnum "7"; txlen "1533";
5	sraer114_mid	exon	125953431	125953504	0.0191275183716275	-	.	gene_id "sraer114_gene_45892"; transcript_id "sraer114_gene_45892_tx_11"; exon_id "5_125953431_125953504_-"; exonnum "8"; txlen "1245";
5	sraer114_mid	exon	125953431	125953504	0.0191275183716275	-	.	gene_id "sraer114_gene_45892"; transcript_id "sraer114_gene_45892_tx_12"; exon_id "5_125953431_125953504_-"; exonnum "9"; txlen "1370";
5	sraer114_mid	exon	125953431	125953504	0.0191275183716275	-	.	gene_id "sraer114_gene_45892"; transcript_id "sraer114_gene_45892_tx_13"; exon_id "5_125953431_125953504_-"; exonnum "7"; txlen "1159";
5	sraer114_mid	exon	125953431	125953504	0.0191275183716275	-	.	gene_id "sraer114_gene_45892"; transcript_id "sraer114_gene_45892_tx_14"; exon_id "5_125953431_125953504_-"; exonnum "8"; txlen "1284";
5	sraer114_mid	exon	125953431	125953504	0.0181331767016094	-	.	gene_id "sraer114_gene_45892"; transcript_id "sraer114_gene_45892_tx_15"; exon_id "5_125953431_125953504_-"; exonnum "4"; txlen "786";
5	sraer114_mid	exon	125953431	125953504	0.0159472440173933	-	.	gene_id "sraer114_gene_45892"; transcript_id "sraer114_gene_45892_tx_16"; exon_id "5_125953431_125953504_-"; exonnum "5"; txlen "1004";
5	sraer114_mid	exon	125953431	125953504	0.0159472440173933	-	.	gene_id "sraer114_gene_45892"; transcript_id "sraer114_gene_45892_tx_17"; exon_id "5_125953431_125953504_-"; exonnum "5"; txlen "911";
5	sraer114_mid	exon	125953431	125953504	0.0148053266444562	-	.	gene_id "sraer114_gene_45892"; transcript_id "sraer114_gene_45892_tx_19"; exon_id "5_125953431_125953504_-"; exonnum "5"; txlen "865";
5	sraer114_mid	exon	125953431	125953504	0.0956375918581377	-	.	gene_id "sraer114_gene_45892"; transcript_id "sraer114_gene_45892_tx_2"; exon_id "5_125953431_125953504_-"; exonnum "7"; txlen "1152";
5	sraer114_mid	exon	125953431	125953504	0.0133892628601393	-	.	gene_id "sraer114_gene_45892"; transcript_id "sraer114_gene_45892_tx_24"; exon_id "5_125953431_125953504_-"; exonnum "7"; txlen "1568";
5	sraer114_mid	exon	125953431	125953504	0.0133892628601393	-	.	gene_id "sraer114_gene_45892"; transcript_id "sraer114_gene_45892_tx_25"; exon_id "5_125953431_125953504_-"; exonnum "8"; txlen "1693";
5	sraer114_mid	exon	125953431	125953504	0.0133892628601393	-	.	gene_id "sraer114_gene_45892"; transcript_id "sraer114_gene_45892_tx_26"; exon_id "5_125953431_125953504_-"; exonnum "9"; txlen "1786";
5	sraer114_mid	exon	125953431	125953504	0.0133892628601393	-	.	gene_id "sraer114_gene_45892"; transcript_id "sraer114_gene_45892_tx_27"; exon_id "5_125953431_125953504_-"; exonnum "8"; txlen "1661";
5	sraer114_mid	exon	125953431	125953504	0.0133892628601393	-	.	gene_id "sraer114_gene_45892"; transcript_id "sraer114_gene_45892_tx_28"; exon_id "5_125953431_125953504_-"; exonnum "6"; txlen "1482";
5	sraer114_mid	exon	125953431	125953504	0.0133892628601393	-	.	gene_id "sraer114_gene_45892"; transcript_id "sraer114_gene_45892_tx_29"; exon_id "5_125953431_125953504_-"; exonnum "7"; txlen "1607";
5	sraer114_mid	exon	125953431	125953504	0.0803355771608357	-	.	gene_id "sraer114_gene_45892"; transcript_id "sraer114_gene_45892_tx_3"; exon_id "5_125953431_125953504_-"; exonnum "8"; txlen "1277";
5	sraer114_mid	exon	125953431	125953504	0.0133892628601393	-	.	gene_id "sraer114_gene_45892"; transcript_id "sraer114_gene_45892_tx_30"; exon_id "5_125953431_125953504_-"; exonnum "8"; txlen "1700";
5	sraer114_mid	exon	125953431	125953504	0.0133892628601393	-	.	gene_id "sraer114_gene_45892"; transcript_id "sraer114_gene_45892_tx_31"; exon_id "5_125953431_125953504_-"; exonnum "7"; txlen "1575";
5	sraer114_mid	exon	125953431	125953504	0.0131998259475966	-	.	gene_id "sraer114_gene_45892"; transcript_id "sraer114_gene_45892_tx_32"; exon_id "5_125953431_125953504_-"; exonnum "6"; txlen "990";
5	sraer114_mid	exon	125953431	125953504	0.0119436638612023	-	.	gene_id "sraer114_gene_45892"; transcript_id "sraer114_gene_45892_tx_33"; exon_id "5_125953431_125953504_-"; exonnum "5"; txlen "772";
5	sraer114_mid	exon	125953431	125953504	0.0114765110229765	-	.	gene_id "sraer114_gene_45892"; transcript_id "sraer114_gene_45892_tx_34"; exon_id "5_125953431_125953504_-"; exonnum "7"; txlen "1079";
5	sraer114_mid	exon	125953431	125953504	0.0114765110229765	-	.	gene_id "sraer114_gene_45892"; transcript_id "sraer114_gene_45892_tx_35"; exon_id "5_125953431_125953504_-"; exonnum "8"; txlen "1204";
5	sraer114_mid	exon	125953431	125953504	0.0114765110229765	-	.	gene_id "sraer114_gene_45892"; transcript_id "sraer114_gene_45892_tx_36"; exon_id "5_125953431_125953504_-"; exonnum "9"; txlen "1297";
5	sraer114_mid	exon	125953431	125953504	0.0114765110229765	-	.	gene_id "sraer114_gene_45892"; transcript_id "sraer114_gene_45892_tx_37"; exon_id "5_125953431_125953504_-"; exonnum "8"; txlen "1172";
5	sraer114_mid	exon	125953431	125953504	0.0114765110229765	-	.	gene_id "sraer114_gene_45892"; transcript_id "sraer114_gene_45892_tx_38"; exon_id "5_125953431_125953504_-"; exonnum "6"; txlen "993";
5	sraer114_mid	exon	125953431	125953504	0.0114765110229765	-	.	gene_id "sraer114_gene_45892"; transcript_id "sraer114_gene_45892_tx_39"; exon_id "5_125953431_125953504_-"; exonnum "7"; txlen "1118";
5	sraer114_mid	exon	125953431	125953504	0.0679026902192778	-	.	gene_id "sraer114_gene_45892"; transcript_id "sraer114_gene_45892_tx_4"; exon_id "5_125953431_125953504_-"; exonnum "7"; txlen "1191";
5	sraer114_mid	exon	125953431	125953504	0.0114765110229765	-	.	gene_id "sraer114_gene_45892"; transcript_id "sraer114_gene_45892_tx_40"; exon_id "5_125953431_125953504_-"; exonnum "8"; txlen "1211";
5	sraer114_mid	exon	125953431	125953504	0.0114765110229765	-	.	gene_id "sraer114_gene_45892"; transcript_id "sraer114_gene_45892_tx_41"; exon_id "5_125953431_125953504_-"; exonnum "7"; txlen "1086";
5	sraer114_mid	exon	125953431	125953504	0.0114761465921346	-	.	gene_id "sraer114_gene_45892"; transcript_id "sraer114_gene_45892_tx_42"; exon_id "5_125953431_125953504_-"; exonnum "5"; txlen "972";
5	sraer114_mid	exon	125953431	125953504	0.0114761465921346	-	.	gene_id "sraer114_gene_45892"; transcript_id "sraer114_gene_45892_tx_43"; exon_id "5_125953431_125953504_-"; exonnum "6"; txlen "1097";
5	sraer114_mid	exon	125953431	125953504	0.0114761465921346	-	.	gene_id "sraer114_gene_45892"; transcript_id "sraer114_gene_45892_tx_44"; exon_id "5_125953431_125953504_-"; exonnum "5"; txlen "879";
5	sraer114_mid	exon	125953431	125953504	0.0114761465921346	-	.	gene_id "sraer114_gene_45892"; transcript_id "sraer114_gene_45892_tx_45"; exon_id "5_125953431_125953504_-"; exonnum "6"; txlen "1004";
5	sraer114_mid	exon	125953431	125953504	0.0109296634210805	-	.	gene_id "sraer114_gene_45892"; transcript_id "sraer114_gene_45892_tx_46"; exon_id "5_125953431_125953504_-"; exonnum "6"; txlen "958";
5	sraer114_mid	exon	125953431	125953504	0.0109296634210805	-	.	gene_id "sraer114_gene_45892"; transcript_id "sraer114_gene_45892_tx_47"; exon_id "5_125953431_125953504_-"; exonnum "7"; txlen "1083";
5	sraer114_mid	exon	125953431	125953504	0.0109296634210805	-	.	gene_id "sraer114_gene_45892"; transcript_id "sraer114_gene_45892_tx_48"; exon_id "5_125953431_125953504_-"; exonnum "6"; txlen "897";
5	sraer114_mid	exon	125953431	125953504	0.0109296634210805	-	.	gene_id "sraer114_gene_45892"; transcript_id "sraer114_gene_45892_tx_49"; exon_id "5_125953431_125953504_-"; exonnum "6"; txlen "865";
5	sraer114_mid	exon	125953431	125953504	0.0679026902192778	-	.	gene_id "sraer114_gene_45892"; transcript_id "sraer114_gene_45892_tx_5"; exon_id "5_125953431_125953504_-"; exonnum "6"; txlen "1066";
5	sraer114_mid	exon	125953431	125953504	0.0109296634210805	-	.	gene_id "sraer114_gene_45892"; transcript_id "sraer114_gene_45892_tx_50"; exon_id "5_125953431_125953504_-"; exonnum "7"; txlen "990";
5	sraer114_mid	exon	125953431	125953504	0.0230515252410957	-	.	gene_id "sraer114_gene_45892"; transcript_id "sraer114_gene_45892_tx_9"; exon_id "5_125953431_125953504_-"; exonnum "4"; txlen "879";
5	sraer114_mid	exon	125981510	125981602	0.268786703399058	-	.	gene_id "sraer114_gene_45892"; transcript_id "sraer114_gene_45892_tx_1"; exon_id "5_125981510_125981602_-"; exonnum "5"; txlen "1023";
5	sraer114_mid	exon	125981510	125981602	0.0191275183716275	-	.	gene_id "sraer114_gene_45892"; transcript_id "sraer114_gene_45892_tx_11"; exon_id "5_125981510_125981602_-"; exonnum "7"; txlen "1245";
5	sraer114_mid	exon	125981510	125981602	0.0191275183716275	-	.	gene_id "sraer114_gene_45892"; transcript_id "sraer114_gene_45892_tx_12"; exon_id "5_125981510_125981602_-"; exonnum "8"; txlen "1370";
5	sraer114_mid	exon	125981510	125981602	0.0191275183716275	-	.	gene_id "sraer114_gene_45892"; transcript_id "sraer114_gene_45892_tx_13"; exon_id "5_125981510_125981602_-"; exonnum "6"; txlen "1159";
5	sraer114_mid	exon	125981510	125981602	0.0191275183716275	-	.	gene_id "sraer114_gene_45892"; transcript_id "sraer114_gene_45892_tx_14"; exon_id "5_125981510_125981602_-"; exonnum "7"; txlen "1284";
5	sraer114_mid	exon	125981510	125981602	0.0143456387787207	-	.	gene_id "sraer114_gene_45892"; transcript_id "sraer114_gene_45892_tx_20"; exon_id "5_125981510_125981602_-"; exonnum "7"; txlen "1171";
5	sraer114_mid	exon	125981510	125981602	0.0143456387787207	-	.	gene_id "sraer114_gene_45892"; transcript_id "sraer114_gene_45892_tx_21"; exon_id "5_125981510_125981602_-"; exonnum "8"; txlen "1296";
5	sraer114_mid	exon	125981510	125981602	0.0143456387787207	-	.	gene_id "sraer114_gene_45892"; transcript_id "sraer114_gene_45892_tx_22"; exon_id "5_125981510_125981602_-"; exonnum "7"; txlen "1210";
5	sraer114_mid	exon	125981510	125981602	0.0143456387787207	-	.	gene_id "sraer114_gene_45892"; transcript_id "sraer114_gene_45892_tx_23"; exon_id "5_125981510_125981602_-"; exonnum "6"; txlen "1085";
5	sraer114_mid	exon	125981510	125981602	0.0133892628601393	-	.	gene_id "sraer114_gene_45892"; transcript_id "sraer114_gene_45892_tx_26"; exon_id "5_125981510_125981602_-"; exonnum "8"; txlen "1786";
5	sraer114_mid	exon	125981510	125981602	0.0133892628601393	-	.	gene_id "sraer114_gene_45892"; transcript_id "sraer114_gene_45892_tx_27"; exon_id "5_125981510_125981602_-"; exonnum "7"; txlen "1661";
5	sraer114_mid	exon	125981510	125981602	0.0133892628601393	-	.	gene_id "sraer114_gene_45892"; transcript_id "sraer114_gene_45892_tx_30"; exon_id "5_125981510_125981602_-"; exonnum "7"; txlen "1700";
5	sraer114_mid	exon	125981510	125981602	0.0133892628601393	-	.	gene_id "sraer114_gene_45892"; transcript_id "sraer114_gene_45892_tx_31"; exon_id "5_125981510_125981602_-"; exonnum "6"; txlen "1575";
5	sraer114_mid	exon	125981510	125981602	0.0114765110229765	-	.	gene_id "sraer114_gene_45892"; transcript_id "sraer114_gene_45892_tx_36"; exon_id "5_125981510_125981602_-"; exonnum "8"; txlen "1297";
5	sraer114_mid	exon	125981510	125981602	0.0114765110229765	-	.	gene_id "sraer114_gene_45892"; transcript_id "sraer114_gene_45892_tx_37"; exon_id "5_125981510_125981602_-"; exonnum "7"; txlen "1172";
5	sraer114_mid	exon	125981510	125981602	0.0114765110229765	-	.	gene_id "sraer114_gene_45892"; transcript_id "sraer114_gene_45892_tx_40"; exon_id "5_125981510_125981602_-"; exonnum "7"; txlen "1211";
5	sraer114_mid	exon	125981510	125981602	0.0114765110229765	-	.	gene_id "sraer114_gene_45892"; transcript_id "sraer114_gene_45892_tx_41"; exon_id "5_125981510_125981602_-"; exonnum "6"; txlen "1086";
5	sraer114_mid	exon	125981510	125981602	0.0114761465921346	-	.	gene_id "sraer114_gene_45892"; transcript_id "sraer114_gene_45892_tx_42"; exon_id "5_125981510_125981602_-"; exonnum "4"; txlen "972";
5	sraer114_mid	exon	125981510	125981602	0.0114761465921346	-	.	gene_id "sraer114_gene_45892"; transcript_id "sraer114_gene_45892_tx_43"; exon_id "5_125981510_125981602_-"; exonnum "5"; txlen "1097";
5	sraer114_mid	exon	125981510	125981602	0.0114761465921346	-	.	gene_id "sraer114_gene_45892"; transcript_id "sraer114_gene_45892_tx_44"; exon_id "5_125981510_125981602_-"; exonnum "4"; txlen "879";
5	sraer114_mid	exon	125981510	125981602	0.0114761465921346	-	.	gene_id "sraer114_gene_45892"; transcript_id "sraer114_gene_45892_tx_45"; exon_id "5_125981510_125981602_-"; exonnum "5"; txlen "1004";
5	sraer114_mid	exon	125981510	125981602	0.0109296634210805	-	.	gene_id "sraer114_gene_45892"; transcript_id "sraer114_gene_45892_tx_46"; exon_id "5_125981510_125981602_-"; exonnum "5"; txlen "958";
5	sraer114_mid	exon	125981510	125981602	0.0109296634210805	-	.	gene_id "sraer114_gene_45892"; transcript_id "sraer114_gene_45892_tx_47"; exon_id "5_125981510_125981602_-"; exonnum "6"; txlen "1083";
5	sraer114_mid	exon	125981510	125981602	0.0109296634210805	-	.	gene_id "sraer114_gene_45892"; transcript_id "sraer114_gene_45892_tx_49"; exon_id "5_125981510_125981602_-"; exonnum "5"; txlen "865";
5	sraer114_mid	exon	125981510	125981602	0.0109296634210805	-	.	gene_id "sraer114_gene_45892"; transcript_id "sraer114_gene_45892_tx_50"; exon_id "5_125981510_125981602_-"; exonnum "6"; txlen "990";
5	sraer114_mid	exon	125985309	125985411	0.268786703399058	-	.	gene_id "sraer114_gene_45892"; transcript_id "sraer114_gene_45892_tx_1"; exon_id "5_125985309_125985411_-"; exonnum "4"; txlen "1023";
5	sraer114_mid	exon	125985309	125985411	0.0191275183716275	-	.	gene_id "sraer114_gene_45892"; transcript_id "sraer114_gene_45892_tx_11"; exon_id "5_125985309_125985411_-"; exonnum "6"; txlen "1245";
5	sraer114_mid	exon	125985309	125985411	0.0191275183716275	-	.	gene_id "sraer114_gene_45892"; transcript_id "sraer114_gene_45892_tx_12"; exon_id "5_125985309_125985411_-"; exonnum "7"; txlen "1370";
5	sraer114_mid	exon	125985309	125985411	0.0191275183716275	-	.	gene_id "sraer114_gene_45892"; transcript_id "sraer114_gene_45892_tx_13"; exon_id "5_125985309_125985411_-"; exonnum "5"; txlen "1159";
5	sraer114_mid	exon	125985309	125985411	0.0191275183716275	-	.	gene_id "sraer114_gene_45892"; transcript_id "sraer114_gene_45892_tx_14"; exon_id "5_125985309_125985411_-"; exonnum "6"; txlen "1284";
5	sraer114_mid	exon	125985309	125985411	0.0181331767016094	-	.	gene_id "sraer114_gene_45892"; transcript_id "sraer114_gene_45892_tx_15"; exon_id "5_125985309_125985411_-"; exonnum "3"; txlen "786";
5	sraer114_mid	exon	125985309	125985411	0.0159472440173933	-	.	gene_id "sraer114_gene_45892"; transcript_id "sraer114_gene_45892_tx_16"; exon_id "5_125985309_125985411_-"; exonnum "4"; txlen "1004";
5	sraer114_mid	exon	125985309	125985411	0.0159472440173933	-	.	gene_id "sraer114_gene_45892"; transcript_id "sraer114_gene_45892_tx_17"; exon_id "5_125985309_125985411_-"; exonnum "4"; txlen "911";
5	sraer114_mid	exon	125985309	125985411	0.0148053266444562	-	.	gene_id "sraer114_gene_45892"; transcript_id "sraer114_gene_45892_tx_19"; exon_id "5_125985309_125985411_-"; exonnum "4"; txlen "865";
5	sraer114_mid	exon	125985309	125985411	0.0956375918581377	-	.	gene_id "sraer114_gene_45892"; transcript_id "sraer114_gene_45892_tx_2"; exon_id "5_125985309_125985411_-"; exonnum "6"; txlen "1152";
5	sraer114_mid	exon	125985309	125985411	0.0143456387787207	-	.	gene_id "sraer114_gene_45892"; transcript_id "sraer114_gene_45892_tx_20"; exon_id "5_125985309_125985411_-"; exonnum "6"; txlen "1171";
5	sraer114_mid	exon	125985309	125985411	0.0143456387787207	-	.	gene_id "sraer114_gene_45892"; transcript_id "sraer114_gene_45892_tx_21"; exon_id "5_125985309_125985411_-"; exonnum "7"; txlen "1296";
5	sraer114_mid	exon	125985309	125985411	0.0143456387787207	-	.	gene_id "sraer114_gene_45892"; transcript_id "sraer114_gene_45892_tx_22"; exon_id "5_125985309_125985411_-"; exonnum "6"; txlen "1210";
5	sraer114_mid	exon	125985309	125985411	0.0143456387787207	-	.	gene_id "sraer114_gene_45892"; transcript_id "sraer114_gene_45892_tx_23"; exon_id "5_125985309_125985411_-"; exonnum "5"; txlen "1085";
5	sraer114_mid	exon	125985309	125985411	0.0133892628601393	-	.	gene_id "sraer114_gene_45892"; transcript_id "sraer114_gene_45892_tx_24"; exon_id "5_125985309_125985411_-"; exonnum "6"; txlen "1568";
5	sraer114_mid	exon	125985309	125985411	0.0133892628601393	-	.	gene_id "sraer114_gene_45892"; transcript_id "sraer114_gene_45892_tx_25"; exon_id "5_125985309_125985411_-"; exonnum "7"; txlen "1693";
5	sraer114_mid	exon	125985309	125985411	0.0133892628601393	-	.	gene_id "sraer114_gene_45892"; transcript_id "sraer114_gene_45892_tx_26"; exon_id "5_125985309_125985411_-"; exonnum "7"; txlen "1786";
5	sraer114_mid	exon	125985309	125985411	0.0133892628601393	-	.	gene_id "sraer114_gene_45892"; transcript_id "sraer114_gene_45892_tx_27"; exon_id "5_125985309_125985411_-"; exonnum "6"; txlen "1661";
5	sraer114_mid	exon	125985309	125985411	0.0133892628601393	-	.	gene_id "sraer114_gene_45892"; transcript_id "sraer114_gene_45892_tx_28"; exon_id "5_125985309_125985411_-"; exonnum "5"; txlen "1482";
5	sraer114_mid	exon	125985309	125985411	0.0133892628601393	-	.	gene_id "sraer114_gene_45892"; transcript_id "sraer114_gene_45892_tx_29"; exon_id "5_125985309_125985411_-"; exonnum "6"; txlen "1607";
5	sraer114_mid	exon	125985309	125985411	0.0803355771608357	-	.	gene_id "sraer114_gene_45892"; transcript_id "sraer114_gene_45892_tx_3"; exon_id "5_125985309_125985411_-"; exonnum "7"; txlen "1277";
5	sraer114_mid	exon	125985309	125985411	0.0133892628601393	-	.	gene_id "sraer114_gene_45892"; transcript_id "sraer114_gene_45892_tx_30"; exon_id "5_125985309_125985411_-"; exonnum "6"; txlen "1700";
5	sraer114_mid	exon	125985309	125985411	0.0133892628601393	-	.	gene_id "sraer114_gene_45892"; transcript_id "sraer114_gene_45892_tx_31"; exon_id "5_125985309_125985411_-"; exonnum "5"; txlen "1575";
5	sraer114_mid	exon	125985309	125985411	0.0131998259475966	-	.	gene_id "sraer114_gene_45892"; transcript_id "sraer114_gene_45892_tx_32"; exon_id "5_125985309_125985411_-"; exonnum "5"; txlen "990";
5	sraer114_mid	exon	125985309	125985411	0.0119436638612023	-	.	gene_id "sraer114_gene_45892"; transcript_id "sraer114_gene_45892_tx_33"; exon_id "5_125985309_125985411_-"; exonnum "4"; txlen "772";
5	sraer114_mid	exon	125985309	125985411	0.0114765110229765	-	.	gene_id "sraer114_gene_45892"; transcript_id "sraer114_gene_45892_tx_34"; exon_id "5_125985309_125985411_-"; exonnum "6"; txlen "1079";
5	sraer114_mid	exon	125985309	125985411	0.0114765110229765	-	.	gene_id "sraer114_gene_45892"; transcript_id "sraer114_gene_45892_tx_35"; exon_id "5_125985309_125985411_-"; exonnum "7"; txlen "1204";
5	sraer114_mid	exon	125985309	125985411	0.0114765110229765	-	.	gene_id "sraer114_gene_45892"; transcript_id "sraer114_gene_45892_tx_36"; exon_id "5_125985309_125985411_-"; exonnum "7"; txlen "1297";
5	sraer114_mid	exon	125985309	125985411	0.0114765110229765	-	.	gene_id "sraer114_gene_45892"; transcript_id "sraer114_gene_45892_tx_37"; exon_id "5_125985309_125985411_-"; exonnum "6"; txlen "1172";
5	sraer114_mid	exon	125985309	125985411	0.0114765110229765	-	.	gene_id "sraer114_gene_45892"; transcript_id "sraer114_gene_45892_tx_38"; exon_id "5_125985309_125985411_-"; exonnum "5"; txlen "993";
5	sraer114_mid	exon	125985309	125985411	0.0114765110229765	-	.	gene_id "sraer114_gene_45892"; transcript_id "sraer114_gene_45892_tx_39"; exon_id "5_125985309_125985411_-"; exonnum "6"; txlen "1118";
5	sraer114_mid	exon	125985309	125985411	0.0679026902192778	-	.	gene_id "sraer114_gene_45892"; transcript_id "sraer114_gene_45892_tx_4"; exon_id "5_125985309_125985411_-"; exonnum "6"; txlen "1191";
5	sraer114_mid	exon	125985309	125985411	0.0114765110229765	-	.	gene_id "sraer114_gene_45892"; transcript_id "sraer114_gene_45892_tx_40"; exon_id "5_125985309_125985411_-"; exonnum "6"; txlen "1211";
5	sraer114_mid	exon	125985309	125985411	0.0114765110229765	-	.	gene_id "sraer114_gene_45892"; transcript_id "sraer114_gene_45892_tx_41"; exon_id "5_125985309_125985411_-"; exonnum "5"; txlen "1086";
5	sraer114_mid	exon	125985309	125985411	0.0114761465921346	-	.	gene_id "sraer114_gene_45892"; transcript_id "sraer114_gene_45892_tx_42"; exon_id "5_125985309_125985411_-"; exonnum "3"; txlen "972";
5	sraer114_mid	exon	125985309	125985411	0.0114761465921346	-	.	gene_id "sraer114_gene_45892"; transcript_id "sraer114_gene_45892_tx_43"; exon_id "5_125985309_125985411_-"; exonnum "4"; txlen "1097";
5	sraer114_mid	exon	125985309	125985411	0.0114761465921346	-	.	gene_id "sraer114_gene_45892"; transcript_id "sraer114_gene_45892_tx_44"; exon_id "5_125985309_125985411_-"; exonnum "3"; txlen "879";
5	sraer114_mid	exon	125985309	125985411	0.0114761465921346	-	.	gene_id "sraer114_gene_45892"; transcript_id "sraer114_gene_45892_tx_45"; exon_id "5_125985309_125985411_-"; exonnum "4"; txlen "1004";
5	sraer114_mid	exon	125985309	125985411	0.0109296634210805	-	.	gene_id "sraer114_gene_45892"; transcript_id "sraer114_gene_45892_tx_46"; exon_id "5_125985309_125985411_-"; exonnum "4"; txlen "958";
5	sraer114_mid	exon	125985309	125985411	0.0109296634210805	-	.	gene_id "sraer114_gene_45892"; transcript_id "sraer114_gene_45892_tx_47"; exon_id "5_125985309_125985411_-"; exonnum "5"; txlen "1083";
5	sraer114_mid	exon	125985309	125985411	0.0109296634210805	-	.	gene_id "sraer114_gene_45892"; transcript_id "sraer114_gene_45892_tx_48"; exon_id "5_125985309_125985411_-"; exonnum "5"; txlen "897";
5	sraer114_mid	exon	125985309	125985411	0.0109296634210805	-	.	gene_id "sraer114_gene_45892"; transcript_id "sraer114_gene_45892_tx_49"; exon_id "5_125985309_125985411_-"; exonnum "4"; txlen "865";
5	sraer114_mid	exon	125985309	125985411	0.0679026902192778	-	.	gene_id "sraer114_gene_45892"; transcript_id "sraer114_gene_45892_tx_5"; exon_id "5_125985309_125985411_-"; exonnum "5"; txlen "1066";
5	sraer114_mid	exon	125985309	125985411	0.0109296634210805	-	.	gene_id "sraer114_gene_45892"; transcript_id "sraer114_gene_45892_tx_50"; exon_id "5_125985309_125985411_-"; exonnum "5"; txlen "990";
5	sraer114_mid	exon	125985309	125985411	0.0105201351043951	-	.	gene_id "sraer114_gene_45892"; transcript_id "sraer114_gene_45892_tx_51"; exon_id "5_125985309_125985411_-"; exonnum "6"; txlen "1494";
5	sraer114_mid	exon	125985309	125985411	0.0105201351043951	-	.	gene_id "sraer114_gene_45892"; transcript_id "sraer114_gene_45892_tx_52"; exon_id "5_125985309_125985411_-"; exonnum "7"; txlen "1619";
5	sraer114_mid	exon	125985309	125985411	0.0105201351043951	-	.	gene_id "sraer114_gene_45892"; transcript_id "sraer114_gene_45892_tx_53"; exon_id "5_125985309_125985411_-"; exonnum "6"; txlen "1533";
5	sraer114_mid	exon	125985309	125985411	0.0424400057998512	-	.	gene_id "sraer114_gene_45892"; transcript_id "sraer114_gene_45892_tx_7"; exon_id "5_125985309_125985411_-"; exonnum "4"; txlen "930";
5	sraer114_mid	exon	125985309	125985411	0.0230515252410957	-	.	gene_id "sraer114_gene_45892"; transcript_id "sraer114_gene_45892_tx_9"; exon_id "5_125985309_125985411_-"; exonnum "3"; txlen "879";
5	sraer114_mid	exon	125986245	125986369	0.268786703399058	-	.	gene_id "sraer114_gene_45892"; transcript_id "sraer114_gene_45892_tx_1"; exon_id "5_125986245_125986369_-"; exonnum "3"; txlen "1023";
5	sraer114_mid	exon	125986245	125986369	0.0191275183716275	-	.	gene_id "sraer114_gene_45892"; transcript_id "sraer114_gene_45892_tx_12"; exon_id "5_125986245_125986369_-"; exonnum "6"; txlen "1370";
5	sraer114_mid	exon	125986245	125986369	0.0191275183716275	-	.	gene_id "sraer114_gene_45892"; transcript_id "sraer114_gene_45892_tx_14"; exon_id "5_125986245_125986369_-"; exonnum "5"; txlen "1284";
5	sraer114_mid	exon	125986245	125986369	0.0159472440173933	-	.	gene_id "sraer114_gene_45892"; transcript_id "sraer114_gene_45892_tx_16"; exon_id "5_125986245_125986369_-"; exonnum "3"; txlen "1004";
5	sraer114_mid	exon	125986245	125986369	0.0159472440173933	-	.	gene_id "sraer114_gene_45892"; transcript_id "sraer114_gene_45892_tx_17"; exon_id "5_125986245_125986369_-"; exonnum "3"; txlen "911";
5	sraer114_mid	exon	125986245	125986369	0.0143456387787207	-	.	gene_id "sraer114_gene_45892"; transcript_id "sraer114_gene_45892_tx_21"; exon_id "5_125986245_125986369_-"; exonnum "6"; txlen "1296";
5	sraer114_mid	exon	125986245	125986369	0.0143456387787207	-	.	gene_id "sraer114_gene_45892"; transcript_id "sraer114_gene_45892_tx_22"; exon_id "5_125986245_125986369_-"; exonnum "5"; txlen "1210";
5	sraer114_mid	exon	125986245	125986369	0.0133892628601393	-	.	gene_id "sraer114_gene_45892"; transcript_id "sraer114_gene_45892_tx_25"; exon_id "5_125986245_125986369_-"; exonnum "6"; txlen "1693";
5	sraer114_mid	exon	125986245	125986369	0.0133892628601393	-	.	gene_id "sraer114_gene_45892"; transcript_id "sraer114_gene_45892_tx_26"; exon_id "5_125986245_125986369_-"; exonnum "6"; txlen "1786";
5	sraer114_mid	exon	125986245	125986369	0.0133892628601393	-	.	gene_id "sraer114_gene_45892"; transcript_id "sraer114_gene_45892_tx_29"; exon_id "5_125986245_125986369_-"; exonnum "5"; txlen "1607";
5	sraer114_mid	exon	125986245	125986369	0.0803355771608357	-	.	gene_id "sraer114_gene_45892"; transcript_id "sraer114_gene_45892_tx_3"; exon_id "5_125986245_125986369_-"; exonnum "6"; txlen "1277";
5	sraer114_mid	exon	125986245	125986369	0.0133892628601393	-	.	gene_id "sraer114_gene_45892"; transcript_id "sraer114_gene_45892_tx_30"; exon_id "5_125986245_125986369_-"; exonnum "5"; txlen "1700";
5	sraer114_mid	exon	125986245	125986369	0.0131998259475966	-	.	gene_id "sraer114_gene_45892"; transcript_id "sraer114_gene_45892_tx_32"; exon_id "5_125986245_125986369_-"; exonnum "4"; txlen "990";
5	sraer114_mid	exon	125986245	125986369	0.0114765110229765	-	.	gene_id "sraer114_gene_45892"; transcript_id "sraer114_gene_45892_tx_35"; exon_id "5_125986245_125986369_-"; exonnum "6"; txlen "1204";
5	sraer114_mid	exon	125986245	125986369	0.0114765110229765	-	.	gene_id "sraer114_gene_45892"; transcript_id "sraer114_gene_45892_tx_36"; exon_id "5_125986245_125986369_-"; exonnum "6"; txlen "1297";
5	sraer114_mid	exon	125986245	125986369	0.0114765110229765	-	.	gene_id "sraer114_gene_45892"; transcript_id "sraer114_gene_45892_tx_39"; exon_id "5_125986245_125986369_-"; exonnum "5"; txlen "1118";
5	sraer114_mid	exon	125986245	125986369	0.0679026902192778	-	.	gene_id "sraer114_gene_45892"; transcript_id "sraer114_gene_45892_tx_4"; exon_id "5_125986245_125986369_-"; exonnum "5"; txlen "1191";
5	sraer114_mid	exon	125986245	125986369	0.0114765110229765	-	.	gene_id "sraer114_gene_45892"; transcript_id "sraer114_gene_45892_tx_40"; exon_id "5_125986245_125986369_-"; exonnum "5"; txlen "1211";
5	sraer114_mid	exon	125986245	125986369	0.0114761465921346	-	.	gene_id "sraer114_gene_45892"; transcript_id "sraer114_gene_45892_tx_43"; exon_id "5_125986245_125986369_-"; exonnum "3"; txlen "1097";
5	sraer114_mid	exon	125986245	125986369	0.0114761465921346	-	.	gene_id "sraer114_gene_45892"; transcript_id "sraer114_gene_45892_tx_45"; exon_id "5_125986245_125986369_-"; exonnum "3"; txlen "1004";
5	sraer114_mid	exon	125986245	125986369	0.0109296634210805	-	.	gene_id "sraer114_gene_45892"; transcript_id "sraer114_gene_45892_tx_47"; exon_id "5_125986245_125986369_-"; exonnum "4"; txlen "1083";
5	sraer114_mid	exon	125986245	125986369	0.0109296634210805	-	.	gene_id "sraer114_gene_45892"; transcript_id "sraer114_gene_45892_tx_48"; exon_id "5_125986245_125986369_-"; exonnum "4"; txlen "897";
5	sraer114_mid	exon	125986245	125986369	0.0109296634210805	-	.	gene_id "sraer114_gene_45892"; transcript_id "sraer114_gene_45892_tx_50"; exon_id "5_125986245_125986369_-"; exonnum "4"; txlen "990";
5	sraer114_mid	exon	125986245	125986369	0.0105201351043951	-	.	gene_id "sraer114_gene_45892"; transcript_id "sraer114_gene_45892_tx_52"; exon_id "5_125986245_125986369_-"; exonnum "6"; txlen "1619";
5	sraer114_mid	exon	125986245	125986369	0.0105201351043951	-	.	gene_id "sraer114_gene_45892"; transcript_id "sraer114_gene_45892_tx_53"; exon_id "5_125986245_125986369_-"; exonnum "5"; txlen "1533";
5	sraer114_mid	exon	125986245	125986369	0.0424400057998512	-	.	gene_id "sraer114_gene_45892"; transcript_id "sraer114_gene_45892_tx_7"; exon_id "5_125986245_125986369_-"; exonnum "3"; txlen "930";
5	sraer114_mid	exon	125986245	125986369	0.0278474575377707	-	.	gene_id "sraer114_gene_45892"; transcript_id "sraer114_gene_45892_tx_8"; exon_id "5_125986245_125986369_-"; exonnum "4"; txlen "713";
5	sraer114_mid	exon	125986467	125986622	0.268786703399058	-	.	gene_id "sraer114_gene_45892"; transcript_id "sraer114_gene_45892_tx_1"; exon_id "5_125986467_125986622_-"; exonnum "2"; txlen "1023";
5	sraer114_mid	exon	125986467	125986622	0.0191275183716275	-	.	gene_id "sraer114_gene_45892"; transcript_id "sraer114_gene_45892_tx_11"; exon_id "5_125986467_125986622_-"; exonnum "5"; txlen "1245";
5	sraer114_mid	exon	125986467	125986622	0.0191275183716275	-	.	gene_id "sraer114_gene_45892"; transcript_id "sraer114_gene_45892_tx_12"; exon_id "5_125986467_125986622_-"; exonnum "5"; txlen "1370";
5	sraer114_mid	exon	125986467	125986622	0.0191275183716275	-	.	gene_id "sraer114_gene_45892"; transcript_id "sraer114_gene_45892_tx_13"; exon_id "5_125986467_125986622_-"; exonnum "4"; txlen "1159";
5	sraer114_mid	exon	125986467	125986622	0.0191275183716275	-	.	gene_id "sraer114_gene_45892"; transcript_id "sraer114_gene_45892_tx_14"; exon_id "5_125986467_125986622_-"; exonnum "4"; txlen "1284";
5	sraer114_mid	exon	125986467	125986622	0.0181331767016094	-	.	gene_id "sraer114_gene_45892"; transcript_id "sraer114_gene_45892_tx_15"; exon_id "5_125986467_125986622_-"; exonnum "2"; txlen "786";
5	sraer114_mid	exon	125986467	125986622	0.0159472440173933	-	.	gene_id "sraer114_gene_45892"; transcript_id "sraer114_gene_45892_tx_16"; exon_id "5_125986467_125986622_-"; exonnum "2"; txlen "1004";
5	sraer114_mid	exon	125986467	125986622	0.0159472440173933	-	.	gene_id "sraer114_gene_45892"; transcript_id "sraer114_gene_45892_tx_17"; exon_id "5_125986467_125986622_-"; exonnum "2"; txlen "911";
5	sraer114_mid	exon	125986467	125986622	0.0148053266444562	-	.	gene_id "sraer114_gene_45892"; transcript_id "sraer114_gene_45892_tx_19"; exon_id "5_125986467_125986622_-"; exonnum "3"; txlen "865";
5	sraer114_mid	exon	125986467	125986622	0.0956375918581377	-	.	gene_id "sraer114_gene_45892"; transcript_id "sraer114_gene_45892_tx_2"; exon_id "5_125986467_125986622_-"; exonnum "5"; txlen "1152";
5	sraer114_mid	exon	125986467	125986622	0.0143456387787207	-	.	gene_id "sraer114_gene_45892"; transcript_id "sraer114_gene_45892_tx_20"; exon_id "5_125986467_125986622_-"; exonnum "5"; txlen "1171";
5	sraer114_mid	exon	125986467	125986622	0.0143456387787207	-	.	gene_id "sraer114_gene_45892"; transcript_id "sraer114_gene_45892_tx_21"; exon_id "5_125986467_125986622_-"; exonnum "5"; txlen "1296";
5	sraer114_mid	exon	125986467	125986622	0.0143456387787207	-	.	gene_id "sraer114_gene_45892"; transcript_id "sraer114_gene_45892_tx_22"; exon_id "5_125986467_125986622_-"; exonnum "4"; txlen "1210";
5	sraer114_mid	exon	125986467	125986622	0.0143456387787207	-	.	gene_id "sraer114_gene_45892"; transcript_id "sraer114_gene_45892_tx_23"; exon_id "5_125986467_125986622_-"; exonnum "4"; txlen "1085";
5	sraer114_mid	exon	125986467	125986622	0.0133892628601393	-	.	gene_id "sraer114_gene_45892"; transcript_id "sraer114_gene_45892_tx_24"; exon_id "5_125986467_125986622_-"; exonnum "5"; txlen "1568";
5	sraer114_mid	exon	125986467	125986622	0.0133892628601393	-	.	gene_id "sraer114_gene_45892"; transcript_id "sraer114_gene_45892_tx_25"; exon_id "5_125986467_125986622_-"; exonnum "5"; txlen "1693";
5	sraer114_mid	exon	125986467	125986622	0.0133892628601393	-	.	gene_id "sraer114_gene_45892"; transcript_id "sraer114_gene_45892_tx_26"; exon_id "5_125986467_125986622_-"; exonnum "5"; txlen "1786";
5	sraer114_mid	exon	125986467	125986622	0.0133892628601393	-	.	gene_id "sraer114_gene_45892"; transcript_id "sraer114_gene_45892_tx_27"; exon_id "5_125986467_125986622_-"; exonnum "5"; txlen "1661";
5	sraer114_mid	exon	125986467	125986622	0.0133892628601393	-	.	gene_id "sraer114_gene_45892"; transcript_id "sraer114_gene_45892_tx_28"; exon_id "5_125986467_125986622_-"; exonnum "4"; txlen "1482";
5	sraer114_mid	exon	125986467	125986622	0.0133892628601393	-	.	gene_id "sraer114_gene_45892"; transcript_id "sraer114_gene_45892_tx_29"; exon_id "5_125986467_125986622_-"; exonnum "4"; txlen "1607";
5	sraer114_mid	exon	125986467	125986622	0.0803355771608357	-	.	gene_id "sraer114_gene_45892"; transcript_id "sraer114_gene_45892_tx_3"; exon_id "5_125986467_125986622_-"; exonnum "5"; txlen "1277";
5	sraer114_mid	exon	125986467	125986622	0.0133892628601393	-	.	gene_id "sraer114_gene_45892"; transcript_id "sraer114_gene_45892_tx_30"; exon_id "5_125986467_125986622_-"; exonnum "4"; txlen "1700";
5	sraer114_mid	exon	125986467	125986622	0.0133892628601393	-	.	gene_id "sraer114_gene_45892"; transcript_id "sraer114_gene_45892_tx_31"; exon_id "5_125986467_125986622_-"; exonnum "4"; txlen "1575";
5	sraer114_mid	exon	125986467	125986622	0.0131998259475966	-	.	gene_id "sraer114_gene_45892"; transcript_id "sraer114_gene_45892_tx_32"; exon_id "5_125986467_125986622_-"; exonnum "3"; txlen "990";
5	sraer114_mid	exon	125986467	125986622	0.0119436638612023	-	.	gene_id "sraer114_gene_45892"; transcript_id "sraer114_gene_45892_tx_33"; exon_id "5_125986467_125986622_-"; exonnum "3"; txlen "772";
5	sraer114_mid	exon	125986467	125986622	0.0114765110229765	-	.	gene_id "sraer114_gene_45892"; transcript_id "sraer114_gene_45892_tx_34"; exon_id "5_125986467_125986622_-"; exonnum "5"; txlen "1079";
5	sraer114_mid	exon	125986467	125986622	0.0114765110229765	-	.	gene_id "sraer114_gene_45892"; transcript_id "sraer114_gene_45892_tx_35"; exon_id "5_125986467_125986622_-"; exonnum "5"; txlen "1204";
5	sraer114_mid	exon	125986467	125986622	0.0114765110229765	-	.	gene_id "sraer114_gene_45892"; transcript_id "sraer114_gene_45892_tx_36"; exon_id "5_125986467_125986622_-"; exonnum "5"; txlen "1297";
5	sraer114_mid	exon	125986467	125986622	0.0114765110229765	-	.	gene_id "sraer114_gene_45892"; transcript_id "sraer114_gene_45892_tx_37"; exon_id "5_125986467_125986622_-"; exonnum "5"; txlen "1172";
5	sraer114_mid	exon	125986467	125986622	0.0114765110229765	-	.	gene_id "sraer114_gene_45892"; transcript_id "sraer114_gene_45892_tx_38"; exon_id "5_125986467_125986622_-"; exonnum "4"; txlen "993";
5	sraer114_mid	exon	125986467	125986622	0.0114765110229765	-	.	gene_id "sraer114_gene_45892"; transcript_id "sraer114_gene_45892_tx_39"; exon_id "5_125986467_125986622_-"; exonnum "4"; txlen "1118";
5	sraer114_mid	exon	125986467	125986622	0.0679026902192778	-	.	gene_id "sraer114_gene_45892"; transcript_id "sraer114_gene_45892_tx_4"; exon_id "5_125986467_125986622_-"; exonnum "4"; txlen "1191";
5	sraer114_mid	exon	125986467	125986622	0.0114765110229765	-	.	gene_id "sraer114_gene_45892"; transcript_id "sraer114_gene_45892_tx_40"; exon_id "5_125986467_125986622_-"; exonnum "4"; txlen "1211";
5	sraer114_mid	exon	125986467	125986622	0.0114765110229765	-	.	gene_id "sraer114_gene_45892"; transcript_id "sraer114_gene_45892_tx_41"; exon_id "5_125986467_125986622_-"; exonnum "4"; txlen "1086";
5	sraer114_mid	exon	125986467	125986622	0.0114761465921346	-	.	gene_id "sraer114_gene_45892"; transcript_id "sraer114_gene_45892_tx_42"; exon_id "5_125986467_125986622_-"; exonnum "2"; txlen "972";
5	sraer114_mid	exon	125986467	125986622	0.0114761465921346	-	.	gene_id "sraer114_gene_45892"; transcript_id "sraer114_gene_45892_tx_43"; exon_id "5_125986467_125986622_-"; exonnum "2"; txlen "1097";
5	sraer114_mid	exon	125986467	125986622	0.0114761465921346	-	.	gene_id "sraer114_gene_45892"; transcript_id "sraer114_gene_45892_tx_44"; exon_id "5_125986467_125986622_-"; exonnum "2"; txlen "879";
5	sraer114_mid	exon	125986467	125986622	0.0114761465921346	-	.	gene_id "sraer114_gene_45892"; transcript_id "sraer114_gene_45892_tx_45"; exon_id "5_125986467_125986622_-"; exonnum "2"; txlen "1004";
5	sraer114_mid	exon	125986467	125986622	0.0109296634210805	-	.	gene_id "sraer114_gene_45892"; transcript_id "sraer114_gene_45892_tx_46"; exon_id "5_125986467_125986622_-"; exonnum "3"; txlen "958";
5	sraer114_mid	exon	125986467	125986622	0.0109296634210805	-	.	gene_id "sraer114_gene_45892"; transcript_id "sraer114_gene_45892_tx_47"; exon_id "5_125986467_125986622_-"; exonnum "3"; txlen "1083";
5	sraer114_mid	exon	125986467	125986622	0.0109296634210805	-	.	gene_id "sraer114_gene_45892"; transcript_id "sraer114_gene_45892_tx_48"; exon_id "5_125986467_125986622_-"; exonnum "3"; txlen "897";
5	sraer114_mid	exon	125986467	125986622	0.0109296634210805	-	.	gene_id "sraer114_gene_45892"; transcript_id "sraer114_gene_45892_tx_49"; exon_id "5_125986467_125986622_-"; exonnum "3"; txlen "865";
5	sraer114_mid	exon	125986467	125986622	0.0679026902192778	-	.	gene_id "sraer114_gene_45892"; transcript_id "sraer114_gene_45892_tx_5"; exon_id "5_125986467_125986622_-"; exonnum "4"; txlen "1066";
5	sraer114_mid	exon	125986467	125986622	0.0109296634210805	-	.	gene_id "sraer114_gene_45892"; transcript_id "sraer114_gene_45892_tx_50"; exon_id "5_125986467_125986622_-"; exonnum "3"; txlen "990";
5	sraer114_mid	exon	125986467	125986622	0.0105201351043951	-	.	gene_id "sraer114_gene_45892"; transcript_id "sraer114_gene_45892_tx_51"; exon_id "5_125986467_125986622_-"; exonnum "5"; txlen "1494";
5	sraer114_mid	exon	125986467	125986622	0.0105201351043951	-	.	gene_id "sraer114_gene_45892"; transcript_id "sraer114_gene_45892_tx_52"; exon_id "5_125986467_125986622_-"; exonnum "5"; txlen "1619";
5	sraer114_mid	exon	125986467	125986622	0.0105201351043951	-	.	gene_id "sraer114_gene_45892"; transcript_id "sraer114_gene_45892_tx_53"; exon_id "5_125986467_125986622_-"; exonnum "4"; txlen "1533";
5	sraer114_mid	exon	125986467	125986622	0.0424400057998512	-	.	gene_id "sraer114_gene_45892"; transcript_id "sraer114_gene_45892_tx_7"; exon_id "5_125986467_125986622_-"; exonnum "2"; txlen "930";
5	sraer114_mid	exon	125986467	125986622	0.0278474575377707	-	.	gene_id "sraer114_gene_45892"; transcript_id "sraer114_gene_45892_tx_8"; exon_id "5_125986467_125986622_-"; exonnum "3"; txlen "713";
5	sraer114_mid	exon	125986467	125986622	0.0230515252410957	-	.	gene_id "sraer114_gene_45892"; transcript_id "sraer114_gene_45892_tx_9"; exon_id "5_125986467_125986622_-"; exonnum "2"; txlen "879";
5	sraer114_ss	exon	125987208	125987475	0.268786703399058	-	.	gene_id "sraer114_gene_45892"; transcript_id "sraer114_gene_45892_tx_1"; exon_id "5_125987208_125987475_-"; exonnum "1"; txlen "1023";
5	sraer114_ss	exon	125987208	125987475	0.0181331767016094	-	.	gene_id "sraer114_gene_45892"; transcript_id "sraer114_gene_45892_tx_15"; exon_id "5_125987208_125987475_-"; exonnum "1"; txlen "786";
5	sraer114_ss	exon	125987208	125987475	0.0159472440173933	-	.	gene_id "sraer114_gene_45892"; transcript_id "sraer114_gene_45892_tx_16"; exon_id "5_125987208_125987475_-"; exonnum "1"; txlen "1004";
5	sraer114_ss	exon	125987208	125987475	0.0159472440173933	-	.	gene_id "sraer114_gene_45892"; transcript_id "sraer114_gene_45892_tx_17"; exon_id "5_125987208_125987475_-"; exonnum "1"; txlen "911";
5	sraer114_ss	exon	125987208	125987475	0.0114761465921346	-	.	gene_id "sraer114_gene_45892"; transcript_id "sraer114_gene_45892_tx_42"; exon_id "5_125987208_125987475_-"; exonnum "1"; txlen "972";
5	sraer114_ss	exon	125987208	125987475	0.0114761465921346	-	.	gene_id "sraer114_gene_45892"; transcript_id "sraer114_gene_45892_tx_43"; exon_id "5_125987208_125987475_-"; exonnum "1"; txlen "1097";
5	sraer114_ss	exon	125987208	125987475	0.0114761465921346	-	.	gene_id "sraer114_gene_45892"; transcript_id "sraer114_gene_45892_tx_44"; exon_id "5_125987208_125987475_-"; exonnum "1"; txlen "879";
5	sraer114_ss	exon	125987208	125987475	0.0114761465921346	-	.	gene_id "sraer114_gene_45892"; transcript_id "sraer114_gene_45892_tx_45"; exon_id "5_125987208_125987475_-"; exonnum "1"; txlen "1004";
5	sraer114_ss	exon	125987208	125987475	0.0424400057998512	-	.	gene_id "sraer114_gene_45892"; transcript_id "sraer114_gene_45892_tx_7"; exon_id "5_125987208_125987475_-"; exonnum "1"; txlen "930";
5	sraer114_ss	exon	125987208	125987475	0.0230515252410957	-	.	gene_id "sraer114_gene_45892"; transcript_id "sraer114_gene_45892_tx_9"; exon_id "5_125987208_125987475_-"; exonnum "1"; txlen "879";
5	sraer114_mid	exon	125995243	125995436	0.0191275183716275	-	.	gene_id "sraer114_gene_45892"; transcript_id "sraer114_gene_45892_tx_11"; exon_id "5_125995243_125995436_-"; exonnum "4"; txlen "1245";
5	sraer114_mid	exon	125995243	125995436	0.0191275183716275	-	.	gene_id "sraer114_gene_45892"; transcript_id "sraer114_gene_45892_tx_12"; exon_id "5_125995243_125995436_-"; exonnum "4"; txlen "1370";
5	sraer114_mid	exon	125995243	125995436	0.0191275183716275	-	.	gene_id "sraer114_gene_45892"; transcript_id "sraer114_gene_45892_tx_13"; exon_id "5_125995243_125995436_-"; exonnum "3"; txlen "1159";
5	sraer114_mid	exon	125995243	125995436	0.0191275183716275	-	.	gene_id "sraer114_gene_45892"; transcript_id "sraer114_gene_45892_tx_14"; exon_id "5_125995243_125995436_-"; exonnum "3"; txlen "1284";
5	sraer114_mid	exon	125995243	125995436	0.0148053266444562	-	.	gene_id "sraer114_gene_45892"; transcript_id "sraer114_gene_45892_tx_19"; exon_id "5_125995243_125995436_-"; exonnum "2"; txlen "865";
5	sraer114_mid	exon	125995243	125995436	0.0956375918581377	-	.	gene_id "sraer114_gene_45892"; transcript_id "sraer114_gene_45892_tx_2"; exon_id "5_125995243_125995436_-"; exonnum "4"; txlen "1152";
5	sraer114_mid	exon	125995243	125995436	0.0143456387787207	-	.	gene_id "sraer114_gene_45892"; transcript_id "sraer114_gene_45892_tx_20"; exon_id "5_125995243_125995436_-"; exonnum "4"; txlen "1171";
5	sraer114_mid	exon	125995243	125995436	0.0143456387787207	-	.	gene_id "sraer114_gene_45892"; transcript_id "sraer114_gene_45892_tx_21"; exon_id "5_125995243_125995436_-"; exonnum "4"; txlen "1296";
5	sraer114_mid	exon	125995243	125995436	0.0143456387787207	-	.	gene_id "sraer114_gene_45892"; transcript_id "sraer114_gene_45892_tx_22"; exon_id "5_125995243_125995436_-"; exonnum "3"; txlen "1210";
5	sraer114_mid	exon	125995243	125995436	0.0143456387787207	-	.	gene_id "sraer114_gene_45892"; transcript_id "sraer114_gene_45892_tx_23"; exon_id "5_125995243_125995436_-"; exonnum "3"; txlen "1085";
5	sraer114_mid	exon	125995243	125995436	0.0133892628601393	-	.	gene_id "sraer114_gene_45892"; transcript_id "sraer114_gene_45892_tx_24"; exon_id "5_125995243_125995436_-"; exonnum "4"; txlen "1568";
5	sraer114_mid	exon	125995243	125995436	0.0133892628601393	-	.	gene_id "sraer114_gene_45892"; transcript_id "sraer114_gene_45892_tx_25"; exon_id "5_125995243_125995436_-"; exonnum "4"; txlen "1693";
5	sraer114_mid	exon	125995243	125995436	0.0133892628601393	-	.	gene_id "sraer114_gene_45892"; transcript_id "sraer114_gene_45892_tx_26"; exon_id "5_125995243_125995436_-"; exonnum "4"; txlen "1786";
5	sraer114_mid	exon	125995243	125995436	0.0133892628601393	-	.	gene_id "sraer114_gene_45892"; transcript_id "sraer114_gene_45892_tx_27"; exon_id "5_125995243_125995436_-"; exonnum "4"; txlen "1661";
5	sraer114_mid	exon	125995243	125995436	0.0133892628601393	-	.	gene_id "sraer114_gene_45892"; transcript_id "sraer114_gene_45892_tx_28"; exon_id "5_125995243_125995436_-"; exonnum "3"; txlen "1482";
5	sraer114_mid	exon	125995243	125995436	0.0133892628601393	-	.	gene_id "sraer114_gene_45892"; transcript_id "sraer114_gene_45892_tx_29"; exon_id "5_125995243_125995436_-"; exonnum "3"; txlen "1607";
5	sraer114_mid	exon	125995243	125995436	0.0803355771608357	-	.	gene_id "sraer114_gene_45892"; transcript_id "sraer114_gene_45892_tx_3"; exon_id "5_125995243_125995436_-"; exonnum "4"; txlen "1277";
5	sraer114_mid	exon	125995243	125995436	0.0133892628601393	-	.	gene_id "sraer114_gene_45892"; transcript_id "sraer114_gene_45892_tx_30"; exon_id "5_125995243_125995436_-"; exonnum "3"; txlen "1700";
5	sraer114_mid	exon	125995243	125995436	0.0133892628601393	-	.	gene_id "sraer114_gene_45892"; transcript_id "sraer114_gene_45892_tx_31"; exon_id "5_125995243_125995436_-"; exonnum "3"; txlen "1575";
5	sraer114_mid	exon	125995243	125995436	0.0131998259475966	-	.	gene_id "sraer114_gene_45892"; transcript_id "sraer114_gene_45892_tx_32"; exon_id "5_125995243_125995436_-"; exonnum "2"; txlen "990";
5	sraer114_mid	exon	125995243	125995436	0.0119436638612023	-	.	gene_id "sraer114_gene_45892"; transcript_id "sraer114_gene_45892_tx_33"; exon_id "5_125995243_125995436_-"; exonnum "2"; txlen "772";
5	sraer114_mid	exon	125995243	125995436	0.0114765110229765	-	.	gene_id "sraer114_gene_45892"; transcript_id "sraer114_gene_45892_tx_34"; exon_id "5_125995243_125995436_-"; exonnum "4"; txlen "1079";
5	sraer114_mid	exon	125995243	125995436	0.0114765110229765	-	.	gene_id "sraer114_gene_45892"; transcript_id "sraer114_gene_45892_tx_35"; exon_id "5_125995243_125995436_-"; exonnum "4"; txlen "1204";
5	sraer114_mid	exon	125995243	125995436	0.0114765110229765	-	.	gene_id "sraer114_gene_45892"; transcript_id "sraer114_gene_45892_tx_36"; exon_id "5_125995243_125995436_-"; exonnum "4"; txlen "1297";
5	sraer114_mid	exon	125995243	125995436	0.0114765110229765	-	.	gene_id "sraer114_gene_45892"; transcript_id "sraer114_gene_45892_tx_37"; exon_id "5_125995243_125995436_-"; exonnum "4"; txlen "1172";
5	sraer114_mid	exon	125995243	125995436	0.0114765110229765	-	.	gene_id "sraer114_gene_45892"; transcript_id "sraer114_gene_45892_tx_38"; exon_id "5_125995243_125995436_-"; exonnum "3"; txlen "993";
5	sraer114_mid	exon	125995243	125995436	0.0114765110229765	-	.	gene_id "sraer114_gene_45892"; transcript_id "sraer114_gene_45892_tx_39"; exon_id "5_125995243_125995436_-"; exonnum "3"; txlen "1118";
5	sraer114_mid	exon	125995243	125995436	0.0679026902192778	-	.	gene_id "sraer114_gene_45892"; transcript_id "sraer114_gene_45892_tx_4"; exon_id "5_125995243_125995436_-"; exonnum "3"; txlen "1191";
5	sraer114_mid	exon	125995243	125995436	0.0114765110229765	-	.	gene_id "sraer114_gene_45892"; transcript_id "sraer114_gene_45892_tx_40"; exon_id "5_125995243_125995436_-"; exonnum "3"; txlen "1211";
5	sraer114_mid	exon	125995243	125995436	0.0114765110229765	-	.	gene_id "sraer114_gene_45892"; transcript_id "sraer114_gene_45892_tx_41"; exon_id "5_125995243_125995436_-"; exonnum "3"; txlen "1086";
5	sraer114_mid	exon	125995243	125995436	0.0109296634210805	-	.	gene_id "sraer114_gene_45892"; transcript_id "sraer114_gene_45892_tx_46"; exon_id "5_125995243_125995436_-"; exonnum "2"; txlen "958";
5	sraer114_mid	exon	125995243	125995436	0.0109296634210805	-	.	gene_id "sraer114_gene_45892"; transcript_id "sraer114_gene_45892_tx_47"; exon_id "5_125995243_125995436_-"; exonnum "2"; txlen "1083";
5	sraer114_mid	exon	125995243	125995436	0.0109296634210805	-	.	gene_id "sraer114_gene_45892"; transcript_id "sraer114_gene_45892_tx_48"; exon_id "5_125995243_125995436_-"; exonnum "2"; txlen "897";
5	sraer114_mid	exon	125995243	125995436	0.0109296634210805	-	.	gene_id "sraer114_gene_45892"; transcript_id "sraer114_gene_45892_tx_49"; exon_id "5_125995243_125995436_-"; exonnum "2"; txlen "865";
5	sraer114_mid	exon	125995243	125995436	0.0679026902192778	-	.	gene_id "sraer114_gene_45892"; transcript_id "sraer114_gene_45892_tx_5"; exon_id "5_125995243_125995436_-"; exonnum "3"; txlen "1066";
5	sraer114_mid	exon	125995243	125995436	0.0109296634210805	-	.	gene_id "sraer114_gene_45892"; transcript_id "sraer114_gene_45892_tx_50"; exon_id "5_125995243_125995436_-"; exonnum "2"; txlen "990";
5	sraer114_mid	exon	125995243	125995436	0.0105201351043951	-	.	gene_id "sraer114_gene_45892"; transcript_id "sraer114_gene_45892_tx_51"; exon_id "5_125995243_125995436_-"; exonnum "4"; txlen "1494";
5	sraer114_mid	exon	125995243	125995436	0.0105201351043951	-	.	gene_id "sraer114_gene_45892"; transcript_id "sraer114_gene_45892_tx_52"; exon_id "5_125995243_125995436_-"; exonnum "4"; txlen "1619";
5	sraer114_mid	exon	125995243	125995436	0.0105201351043951	-	.	gene_id "sraer114_gene_45892"; transcript_id "sraer114_gene_45892_tx_53"; exon_id "5_125995243_125995436_-"; exonnum "3"; txlen "1533";
5	sraer114_mid	exon	125995243	125995436	0.0278474575377707	-	.	gene_id "sraer114_gene_45892"; transcript_id "sraer114_gene_45892_tx_8"; exon_id "5_125995243_125995436_-"; exonnum "2"; txlen "713";
5	sraer114_ss	exon	125996022	125996259	0.0278474575377707	-	.	gene_id "sraer114_gene_45892"; transcript_id "sraer114_gene_45892_tx_8"; exon_id "5_125996022_125996259_-"; exonnum "1"; txlen "713";
5	sraer114_ss	exon	125996198	125996257	0.0148053266444562	-	.	gene_id "sraer114_gene_45892"; transcript_id "sraer114_gene_45892_tx_19"; exon_id "5_125996198_125996257_-"; exonnum "1"; txlen "865";
5	sraer114_ss	exon	125996198	125996257	0.0131998259475966	-	.	gene_id "sraer114_gene_45892"; transcript_id "sraer114_gene_45892_tx_32"; exon_id "5_125996198_125996257_-"; exonnum "1"; txlen "990";
5	sraer114_ss	exon	125996198	125996257	0.0119436638612023	-	.	gene_id "sraer114_gene_45892"; transcript_id "sraer114_gene_45892_tx_33"; exon_id "5_125996198_125996257_-"; exonnum "1"; txlen "772";
5	sraer114_ss	exon	125996198	125996257	0.0109296634210805	-	.	gene_id "sraer114_gene_45892"; transcript_id "sraer114_gene_45892_tx_46"; exon_id "5_125996198_125996257_-"; exonnum "1"; txlen "958";
5	sraer114_ss	exon	125996198	125996257	0.0109296634210805	-	.	gene_id "sraer114_gene_45892"; transcript_id "sraer114_gene_45892_tx_47"; exon_id "5_125996198_125996257_-"; exonnum "1"; txlen "1083";
5	sraer114_ss	exon	125996198	125996257	0.0109296634210805	-	.	gene_id "sraer114_gene_45892"; transcript_id "sraer114_gene_45892_tx_48"; exon_id "5_125996198_125996257_-"; exonnum "1"; txlen "897";
5	sraer114_ss	exon	125996198	125996257	0.0109296634210805	-	.	gene_id "sraer114_gene_45892"; transcript_id "sraer114_gene_45892_tx_49"; exon_id "5_125996198_125996257_-"; exonnum "1"; txlen "865";
5	sraer114_ss	exon	125996198	125996257	0.0109296634210805	-	.	gene_id "sraer114_gene_45892"; transcript_id "sraer114_gene_45892_tx_50"; exon_id "5_125996198_125996257_-"; exonnum "1"; txlen "990";
5	sraer114_mid	exon	125999997	126000082	0.0191275183716275	-	.	gene_id "sraer114_gene_45892"; transcript_id "sraer114_gene_45892_tx_11"; exon_id "5_125999997_126000082_-"; exonnum "3"; txlen "1245";
5	sraer114_mid	exon	125999997	126000082	0.0191275183716275	-	.	gene_id "sraer114_gene_45892"; transcript_id "sraer114_gene_45892_tx_12"; exon_id "5_125999997_126000082_-"; exonnum "3"; txlen "1370";
5	sraer114_mid	exon	125999997	126000082	0.0956375918581377	-	.	gene_id "sraer114_gene_45892"; transcript_id "sraer114_gene_45892_tx_2"; exon_id "5_125999997_126000082_-"; exonnum "3"; txlen "1152";
5	sraer114_mid	exon	125999997	126000082	0.0143456387787207	-	.	gene_id "sraer114_gene_45892"; transcript_id "sraer114_gene_45892_tx_20"; exon_id "5_125999997_126000082_-"; exonnum "3"; txlen "1171";
5	sraer114_mid	exon	125999997	126000082	0.0143456387787207	-	.	gene_id "sraer114_gene_45892"; transcript_id "sraer114_gene_45892_tx_21"; exon_id "5_125999997_126000082_-"; exonnum "3"; txlen "1296";
5	sraer114_mid	exon	125999997	126000082	0.0133892628601393	-	.	gene_id "sraer114_gene_45892"; transcript_id "sraer114_gene_45892_tx_24"; exon_id "5_125999997_126000082_-"; exonnum "3"; txlen "1568";
5	sraer114_mid	exon	125999997	126000082	0.0133892628601393	-	.	gene_id "sraer114_gene_45892"; transcript_id "sraer114_gene_45892_tx_25"; exon_id "5_125999997_126000082_-"; exonnum "3"; txlen "1693";
5	sraer114_mid	exon	125999997	126000082	0.0133892628601393	-	.	gene_id "sraer114_gene_45892"; transcript_id "sraer114_gene_45892_tx_26"; exon_id "5_125999997_126000082_-"; exonnum "3"; txlen "1786";
5	sraer114_mid	exon	125999997	126000082	0.0133892628601393	-	.	gene_id "sraer114_gene_45892"; transcript_id "sraer114_gene_45892_tx_27"; exon_id "5_125999997_126000082_-"; exonnum "3"; txlen "1661";
5	sraer114_mid	exon	125999997	126000082	0.0803355771608357	-	.	gene_id "sraer114_gene_45892"; transcript_id "sraer114_gene_45892_tx_3"; exon_id "5_125999997_126000082_-"; exonnum "3"; txlen "1277";
5	sraer114_mid	exon	125999997	126000082	0.0114765110229765	-	.	gene_id "sraer114_gene_45892"; transcript_id "sraer114_gene_45892_tx_34"; exon_id "5_125999997_126000082_-"; exonnum "3"; txlen "1079";
5	sraer114_mid	exon	125999997	126000082	0.0114765110229765	-	.	gene_id "sraer114_gene_45892"; transcript_id "sraer114_gene_45892_tx_35"; exon_id "5_125999997_126000082_-"; exonnum "3"; txlen "1204";
5	sraer114_mid	exon	125999997	126000082	0.0114765110229765	-	.	gene_id "sraer114_gene_45892"; transcript_id "sraer114_gene_45892_tx_36"; exon_id "5_125999997_126000082_-"; exonnum "3"; txlen "1297";
5	sraer114_mid	exon	125999997	126000082	0.0114765110229765	-	.	gene_id "sraer114_gene_45892"; transcript_id "sraer114_gene_45892_tx_37"; exon_id "5_125999997_126000082_-"; exonnum "3"; txlen "1172";
5	sraer114_mid	exon	125999997	126000082	0.0105201351043951	-	.	gene_id "sraer114_gene_45892"; transcript_id "sraer114_gene_45892_tx_51"; exon_id "5_125999997_126000082_-"; exonnum "3"; txlen "1494";
5	sraer114_mid	exon	125999997	126000082	0.0105201351043951	-	.	gene_id "sraer114_gene_45892"; transcript_id "sraer114_gene_45892_tx_52"; exon_id "5_125999997_126000082_-"; exonnum "3"; txlen "1619";
5	sraer114_mid	exon	126003766	126003875	0.0191275183716275	-	.	gene_id "sraer114_gene_45892"; transcript_id "sraer114_gene_45892_tx_11"; exon_id "5_126003766_126003875_-"; exonnum "2"; txlen "1245";
5	sraer114_mid	exon	126003766	126003875	0.0191275183716275	-	.	gene_id "sraer114_gene_45892"; transcript_id "sraer114_gene_45892_tx_12"; exon_id "5_126003766_126003875_-"; exonnum "2"; txlen "1370";
5	sraer114_mid	exon	126003766	126003875	0.0191275183716275	-	.	gene_id "sraer114_gene_45892"; transcript_id "sraer114_gene_45892_tx_13"; exon_id "5_126003766_126003875_-"; exonnum "2"; txlen "1159";
5	sraer114_mid	exon	126003766	126003875	0.0191275183716275	-	.	gene_id "sraer114_gene_45892"; transcript_id "sraer114_gene_45892_tx_14"; exon_id "5_126003766_126003875_-"; exonnum "2"; txlen "1284";
5	sraer114_mid	exon	126003766	126003875	0.0956375918581377	-	.	gene_id "sraer114_gene_45892"; transcript_id "sraer114_gene_45892_tx_2"; exon_id "5_126003766_126003875_-"; exonnum "2"; txlen "1152";
5	sraer114_mid	exon	126003766	126003875	0.0143456387787207	-	.	gene_id "sraer114_gene_45892"; transcript_id "sraer114_gene_45892_tx_20"; exon_id "5_126003766_126003875_-"; exonnum "2"; txlen "1171";
5	sraer114_mid	exon	126003766	126003875	0.0143456387787207	-	.	gene_id "sraer114_gene_45892"; transcript_id "sraer114_gene_45892_tx_21"; exon_id "5_126003766_126003875_-"; exonnum "2"; txlen "1296";
5	sraer114_mid	exon	126003766	126003875	0.0143456387787207	-	.	gene_id "sraer114_gene_45892"; transcript_id "sraer114_gene_45892_tx_22"; exon_id "5_126003766_126003875_-"; exonnum "2"; txlen "1210";
5	sraer114_mid	exon	126003766	126003875	0.0143456387787207	-	.	gene_id "sraer114_gene_45892"; transcript_id "sraer114_gene_45892_tx_23"; exon_id "5_126003766_126003875_-"; exonnum "2"; txlen "1085";
5	sraer114_mid	exon	126003766	126003875	0.0133892628601393	-	.	gene_id "sraer114_gene_45892"; transcript_id "sraer114_gene_45892_tx_24"; exon_id "5_126003766_126003875_-"; exonnum "2"; txlen "1568";
5	sraer114_mid	exon	126003766	126003875	0.0133892628601393	-	.	gene_id "sraer114_gene_45892"; transcript_id "sraer114_gene_45892_tx_25"; exon_id "5_126003766_126003875_-"; exonnum "2"; txlen "1693";
5	sraer114_mid	exon	126003766	126003875	0.0133892628601393	-	.	gene_id "sraer114_gene_45892"; transcript_id "sraer114_gene_45892_tx_26"; exon_id "5_126003766_126003875_-"; exonnum "2"; txlen "1786";
5	sraer114_mid	exon	126003766	126003875	0.0133892628601393	-	.	gene_id "sraer114_gene_45892"; transcript_id "sraer114_gene_45892_tx_27"; exon_id "5_126003766_126003875_-"; exonnum "2"; txlen "1661";
5	sraer114_mid	exon	126003766	126003875	0.0133892628601393	-	.	gene_id "sraer114_gene_45892"; transcript_id "sraer114_gene_45892_tx_28"; exon_id "5_126003766_126003875_-"; exonnum "2"; txlen "1482";
5	sraer114_mid	exon	126003766	126003875	0.0133892628601393	-	.	gene_id "sraer114_gene_45892"; transcript_id "sraer114_gene_45892_tx_29"; exon_id "5_126003766_126003875_-"; exonnum "2"; txlen "1607";
5	sraer114_mid	exon	126003766	126003875	0.0803355771608357	-	.	gene_id "sraer114_gene_45892"; transcript_id "sraer114_gene_45892_tx_3"; exon_id "5_126003766_126003875_-"; exonnum "2"; txlen "1277";
5	sraer114_mid	exon	126003766	126003875	0.0133892628601393	-	.	gene_id "sraer114_gene_45892"; transcript_id "sraer114_gene_45892_tx_30"; exon_id "5_126003766_126003875_-"; exonnum "2"; txlen "1700";
5	sraer114_mid	exon	126003766	126003875	0.0133892628601393	-	.	gene_id "sraer114_gene_45892"; transcript_id "sraer114_gene_45892_tx_31"; exon_id "5_126003766_126003875_-"; exonnum "2"; txlen "1575";
5	sraer114_mid	exon	126003766	126003875	0.0114765110229765	-	.	gene_id "sraer114_gene_45892"; transcript_id "sraer114_gene_45892_tx_34"; exon_id "5_126003766_126003875_-"; exonnum "2"; txlen "1079";
5	sraer114_mid	exon	126003766	126003875	0.0114765110229765	-	.	gene_id "sraer114_gene_45892"; transcript_id "sraer114_gene_45892_tx_35"; exon_id "5_126003766_126003875_-"; exonnum "2"; txlen "1204";
5	sraer114_mid	exon	126003766	126003875	0.0114765110229765	-	.	gene_id "sraer114_gene_45892"; transcript_id "sraer114_gene_45892_tx_36"; exon_id "5_126003766_126003875_-"; exonnum "2"; txlen "1297";
5	sraer114_mid	exon	126003766	126003875	0.0114765110229765	-	.	gene_id "sraer114_gene_45892"; transcript_id "sraer114_gene_45892_tx_37"; exon_id "5_126003766_126003875_-"; exonnum "2"; txlen "1172";
5	sraer114_mid	exon	126003766	126003875	0.0114765110229765	-	.	gene_id "sraer114_gene_45892"; transcript_id "sraer114_gene_45892_tx_38"; exon_id "5_126003766_126003875_-"; exonnum "2"; txlen "993";
5	sraer114_mid	exon	126003766	126003875	0.0114765110229765	-	.	gene_id "sraer114_gene_45892"; transcript_id "sraer114_gene_45892_tx_39"; exon_id "5_126003766_126003875_-"; exonnum "2"; txlen "1118";
5	sraer114_mid	exon	126003766	126003875	0.0679026902192778	-	.	gene_id "sraer114_gene_45892"; transcript_id "sraer114_gene_45892_tx_4"; exon_id "5_126003766_126003875_-"; exonnum "2"; txlen "1191";
5	sraer114_mid	exon	126003766	126003875	0.0114765110229765	-	.	gene_id "sraer114_gene_45892"; transcript_id "sraer114_gene_45892_tx_40"; exon_id "5_126003766_126003875_-"; exonnum "2"; txlen "1211";
5	sraer114_mid	exon	126003766	126003875	0.0114765110229765	-	.	gene_id "sraer114_gene_45892"; transcript_id "sraer114_gene_45892_tx_41"; exon_id "5_126003766_126003875_-"; exonnum "2"; txlen "1086";
5	sraer114_mid	exon	126003766	126003875	0.0679026902192778	-	.	gene_id "sraer114_gene_45892"; transcript_id "sraer114_gene_45892_tx_5"; exon_id "5_126003766_126003875_-"; exonnum "2"; txlen "1066";
5	sraer114_mid	exon	126003766	126003875	0.0105201351043951	-	.	gene_id "sraer114_gene_45892"; transcript_id "sraer114_gene_45892_tx_51"; exon_id "5_126003766_126003875_-"; exonnum "2"; txlen "1494";
5	sraer114_mid	exon	126003766	126003875	0.0105201351043951	-	.	gene_id "sraer114_gene_45892"; transcript_id "sraer114_gene_45892_tx_52"; exon_id "5_126003766_126003875_-"; exonnum "2"; txlen "1619";
5	sraer114_mid	exon	126003766	126003875	0.0105201351043951	-	.	gene_id "sraer114_gene_45892"; transcript_id "sraer114_gene_45892_tx_53"; exon_id "5_126003766_126003875_-"; exonnum "2"; txlen "1533";
5	sraer114_ss	exon	126004715	126004865	0.0191275183716275	-	.	gene_id "sraer114_gene_45892"; transcript_id "sraer114_gene_45892_tx_11"; exon_id "5_126004715_126004865_-"; exonnum "1"; txlen "1245";
5	sraer114_ss	exon	126004715	126004865	0.0191275183716275	-	.	gene_id "sraer114_gene_45892"; transcript_id "sraer114_gene_45892_tx_12"; exon_id "5_126004715_126004865_-"; exonnum "1"; txlen "1370";
5	sraer114_ss	exon	126004715	126004865	0.0191275183716275	-	.	gene_id "sraer114_gene_45892"; transcript_id "sraer114_gene_45892_tx_13"; exon_id "5_126004715_126004865_-"; exonnum "1"; txlen "1159";
5	sraer114_ss	exon	126004715	126004865	0.0191275183716275	-	.	gene_id "sraer114_gene_45892"; transcript_id "sraer114_gene_45892_tx_14"; exon_id "5_126004715_126004865_-"; exonnum "1"; txlen "1284";
5	sraer114_ss	exon	126004715	126004865	0.0956375918581377	-	.	gene_id "sraer114_gene_45892"; transcript_id "sraer114_gene_45892_tx_2"; exon_id "5_126004715_126004865_-"; exonnum "1"; txlen "1152";
5	sraer114_ss	exon	126004715	126004865	0.0143456387787207	-	.	gene_id "sraer114_gene_45892"; transcript_id "sraer114_gene_45892_tx_20"; exon_id "5_126004715_126004865_-"; exonnum "1"; txlen "1171";
5	sraer114_ss	exon	126004715	126004865	0.0143456387787207	-	.	gene_id "sraer114_gene_45892"; transcript_id "sraer114_gene_45892_tx_21"; exon_id "5_126004715_126004865_-"; exonnum "1"; txlen "1296";
5	sraer114_ss	exon	126004715	126004865	0.0143456387787207	-	.	gene_id "sraer114_gene_45892"; transcript_id "sraer114_gene_45892_tx_22"; exon_id "5_126004715_126004865_-"; exonnum "1"; txlen "1210";
5	sraer114_ss	exon	126004715	126004865	0.0143456387787207	-	.	gene_id "sraer114_gene_45892"; transcript_id "sraer114_gene_45892_tx_23"; exon_id "5_126004715_126004865_-"; exonnum "1"; txlen "1085";
5	sraer114_ss	exon	126004715	126004865	0.0133892628601393	-	.	gene_id "sraer114_gene_45892"; transcript_id "sraer114_gene_45892_tx_24"; exon_id "5_126004715_126004865_-"; exonnum "1"; txlen "1568";
5	sraer114_ss	exon	126004715	126004865	0.0133892628601393	-	.	gene_id "sraer114_gene_45892"; transcript_id "sraer114_gene_45892_tx_25"; exon_id "5_126004715_126004865_-"; exonnum "1"; txlen "1693";
5	sraer114_ss	exon	126004715	126004865	0.0133892628601393	-	.	gene_id "sraer114_gene_45892"; transcript_id "sraer114_gene_45892_tx_26"; exon_id "5_126004715_126004865_-"; exonnum "1"; txlen "1786";
5	sraer114_ss	exon	126004715	126004865	0.0133892628601393	-	.	gene_id "sraer114_gene_45892"; transcript_id "sraer114_gene_45892_tx_27"; exon_id "5_126004715_126004865_-"; exonnum "1"; txlen "1661";
5	sraer114_ss	exon	126004715	126004865	0.0133892628601393	-	.	gene_id "sraer114_gene_45892"; transcript_id "sraer114_gene_45892_tx_28"; exon_id "5_126004715_126004865_-"; exonnum "1"; txlen "1482";
5	sraer114_ss	exon	126004715	126004865	0.0133892628601393	-	.	gene_id "sraer114_gene_45892"; transcript_id "sraer114_gene_45892_tx_29"; exon_id "5_126004715_126004865_-"; exonnum "1"; txlen "1607";
5	sraer114_ss	exon	126004715	126004865	0.0803355771608357	-	.	gene_id "sraer114_gene_45892"; transcript_id "sraer114_gene_45892_tx_3"; exon_id "5_126004715_126004865_-"; exonnum "1"; txlen "1277";
5	sraer114_ss	exon	126004715	126004865	0.0133892628601393	-	.	gene_id "sraer114_gene_45892"; transcript_id "sraer114_gene_45892_tx_30"; exon_id "5_126004715_126004865_-"; exonnum "1"; txlen "1700";
5	sraer114_ss	exon	126004715	126004865	0.0133892628601393	-	.	gene_id "sraer114_gene_45892"; transcript_id "sraer114_gene_45892_tx_31"; exon_id "5_126004715_126004865_-"; exonnum "1"; txlen "1575";
5	sraer114_ss	exon	126004715	126004865	0.0114765110229765	-	.	gene_id "sraer114_gene_45892"; transcript_id "sraer114_gene_45892_tx_34"; exon_id "5_126004715_126004865_-"; exonnum "1"; txlen "1079";
5	sraer114_ss	exon	126004715	126004865	0.0114765110229765	-	.	gene_id "sraer114_gene_45892"; transcript_id "sraer114_gene_45892_tx_35"; exon_id "5_126004715_126004865_-"; exonnum "1"; txlen "1204";
5	sraer114_ss	exon	126004715	126004865	0.0114765110229765	-	.	gene_id "sraer114_gene_45892"; transcript_id "sraer114_gene_45892_tx_36"; exon_id "5_126004715_126004865_-"; exonnum "1"; txlen "1297";
5	sraer114_ss	exon	126004715	126004865	0.0114765110229765	-	.	gene_id "sraer114_gene_45892"; transcript_id "sraer114_gene_45892_tx_37"; exon_id "5_126004715_126004865_-"; exonnum "1"; txlen "1172";
5	sraer114_ss	exon	126004715	126004865	0.0114765110229765	-	.	gene_id "sraer114_gene_45892"; transcript_id "sraer114_gene_45892_tx_38"; exon_id "5_126004715_126004865_-"; exonnum "1"; txlen "993";
5	sraer114_ss	exon	126004715	126004865	0.0114765110229765	-	.	gene_id "sraer114_gene_45892"; transcript_id "sraer114_gene_45892_tx_39"; exon_id "5_126004715_126004865_-"; exonnum "1"; txlen "1118";
5	sraer114_ss	exon	126004715	126004865	0.0679026902192778	-	.	gene_id "sraer114_gene_45892"; transcript_id "sraer114_gene_45892_tx_4"; exon_id "5_126004715_126004865_-"; exonnum "1"; txlen "1191";
5	sraer114_ss	exon	126004715	126004865	0.0114765110229765	-	.	gene_id "sraer114_gene_45892"; transcript_id "sraer114_gene_45892_tx_40"; exon_id "5_126004715_126004865_-"; exonnum "1"; txlen "1211";
5	sraer114_ss	exon	126004715	126004865	0.0114765110229765	-	.	gene_id "sraer114_gene_45892"; transcript_id "sraer114_gene_45892_tx_41"; exon_id "5_126004715_126004865_-"; exonnum "1"; txlen "1086";
5	sraer114_ss	exon	126004715	126004865	0.0679026902192778	-	.	gene_id "sraer114_gene_45892"; transcript_id "sraer114_gene_45892_tx_5"; exon_id "5_126004715_126004865_-"; exonnum "1"; txlen "1066";
5	sraer114_ss	exon	126004715	126004865	0.0105201351043951	-	.	gene_id "sraer114_gene_45892"; transcript_id "sraer114_gene_45892_tx_51"; exon_id "5_126004715_126004865_-"; exonnum "1"; txlen "1494";
5	sraer114_ss	exon	126004715	126004865	0.0105201351043951	-	.	gene_id "sraer114_gene_45892"; transcript_id "sraer114_gene_45892_tx_52"; exon_id "5_126004715_126004865_-"; exonnum "1"; txlen "1619";
5	sraer114_ss	exon	126004715	126004865	0.0105201351043951	-	.	gene_id "sraer114_gene_45892"; transcript_id "sraer114_gene_45892_tx_53"; exon_id "5_126004715_126004865_-"; exonnum "1"; txlen "1533";
5	sraer114_es	exon	126044689	126045008	0.10485637786834	-	.	gene_id "ENSRNOG00000073842"; transcript_id "ENSRNOG00000073842_tx_12"; exon_id "5_126044689_126045008_-"; exonnum "2"; txlen "636";
5	sraer114_es	exon	126044689	126045008	0.0771383773188289	-	.	gene_id "ENSRNOG00000073842"; transcript_id "ENSRNOG00000073842_tx_14"; exon_id "5_126044689_126045008_-"; exonnum "4"; txlen "624";
5	sraer114_es	exon	126044689	126045008	0.285868760269971	-	.	gene_id "ENSRNOG00000073842"; transcript_id "ENSRNOG00000073842_tx_9"; exon_id "5_126044689_126045008_-"; exonnum "4"; txlen "645";
5	sraer114_mid	exon	126060488	126060572	0.0771383773188289	-	.	gene_id "ENSRNOG00000073842"; transcript_id "ENSRNOG00000073842_tx_14"; exon_id "5_126060488_126060572_-"; exonnum "3"; txlen "624";
5	sraer114_mid	exon	126060488	126060572	0.285868760269971	-	.	gene_id "ENSRNOG00000073842"; transcript_id "ENSRNOG00000073842_tx_9"; exon_id "5_126060488_126060572_-"; exonnum "3"; txlen "645";
5	sraer114_mid	exon	126060802	126060951	0.0771383773188289	-	.	gene_id "ENSRNOG00000073842"; transcript_id "ENSRNOG00000073842_tx_14"; exon_id "5_126060802_126060951_-"; exonnum "2"; txlen "624";
5	sraer114_mid	exon	126060802	126060951	0.285868760269971	-	.	gene_id "ENSRNOG00000073842"; transcript_id "ENSRNOG00000073842_tx_9"; exon_id "5_126060802_126060951_-"; exonnum "2"; txlen "645";
5	sraer114_mid	exon	126061189	126061278	0.285868760269971	-	.	gene_id "ENSRNOG00000073842"; transcript_id "ENSRNOG00000073842_tx_9"; exon_id "5_126061189_126061278_-"; exonnum "1"; txlen "645";
5	sraer114_ss	exon	126062652	126062720	0.0771383773188289	-	.	gene_id "ENSRNOG00000073842"; transcript_id "ENSRNOG00000073842_tx_14"; exon_id "5_126062652_126062720_-"; exonnum "1"; txlen "624";
5	ensembl	exon	126129272	126129349	0	-	.	gene_id "ENSRNOG00000077789"; gene_version "1"; transcript_id "ENSRNOT00000169429"; transcript_version "1"; exon_number "2"; gene_source "ensembl"; gene_biotype "lncRNA"; transcript_source "ensembl"; transcript_biotype "lncRNA"; exon_id "ENSRNOE00000805678"; exon_version "1"; tag "Ensembl_canonical";
5	ensembl	gene	126129272	126130817	0	-	.	gene_id "ENSRNOG00000077789"; gene_version "1"; gene_source "ensembl"; gene_biotype "lncRNA";
5	ensembl	transcript	126129272	126130817	0	-	.	gene_id "ENSRNOG00000077789"; gene_version "1"; transcript_id "ENSRNOT00000169429"; transcript_version "1"; gene_source "ensembl"; gene_biotype "lncRNA"; transcript_source "ensembl"; transcript_biotype "lncRNA"; tag "Ensembl_canonical";
5	ensembl	exon	126129404	126130817	0	-	.	gene_id "ENSRNOG00000077789"; gene_version "1"; transcript_id "ENSRNOT00000169429"; transcript_version "1"; exon_number "1"; gene_source "ensembl"; gene_biotype "lncRNA"; transcript_source "ensembl"; transcript_biotype "lncRNA"; exon_id "ENSRNOE00000770238"; exon_version "1"; tag "Ensembl_canonical";
5	ensembl	exon	126156524	126156845	0	-	.	gene_id "ENSRNOG00000081553"; gene_version "1"; transcript_id "ENSRNOT00000132025"; transcript_version "1"; exon_number "2"; gene_source "ensembl"; gene_biotype "lncRNA"; transcript_source "ensembl"; transcript_biotype "lncRNA"; exon_id "ENSRNOE00000802427"; exon_version "1"; tag "Ensembl_canonical";
5	ensembl	gene	126156524	126159129	0	-	.	gene_id "ENSRNOG00000081553"; gene_version "1"; gene_source "ensembl"; gene_biotype "lncRNA";
5	ensembl	transcript	126156524	126159129	0	-	.	gene_id "ENSRNOG00000081553"; gene_version "1"; transcript_id "ENSRNOT00000132025"; transcript_version "1"; gene_source "ensembl"; gene_biotype "lncRNA"; transcript_source "ensembl"; transcript_biotype "lncRNA"; tag "Ensembl_canonical";
5	ensembl	exon	126156984	126159129	0	-	.	gene_id "ENSRNOG00000081553"; gene_version "1"; transcript_id "ENSRNOT00000132025"; transcript_version "1"; exon_number "1"; gene_source "ensembl"; gene_biotype "lncRNA"; transcript_source "ensembl"; transcript_biotype "lncRNA"; exon_id "ENSRNOE00000791028"; exon_version "1"; tag "Ensembl_canonical";
5	ensembl	exon	126160616	126165127	0	-	.	gene_id "ENSRNOG00000073842"; gene_version "1"; transcript_id "ENSRNOT00000122880"; transcript_version "1"; exon_number "2"; gene_source "ensembl"; gene_biotype "lncRNA"; transcript_source "ensembl"; transcript_biotype "lncRNA"; exon_id "ENSRNOE00000817678"; exon_version "1"; tag "Ensembl_canonical";
5	ensembl	transcript	126160616	126172790	0	-	.	gene_id "ENSRNOG00000073842"; gene_version "1"; transcript_id "ENSRNOT00000122880"; transcript_version "1"; gene_source "ensembl"; gene_biotype "lncRNA"; transcript_source "ensembl"; transcript_biotype "lncRNA"; tag "Ensembl_canonical";
5	ensembl	gene	126160616	126189509	0	-	.	gene_id "ENSRNOG00000073842"; gene_version "1"; gene_source "ensembl"; gene_biotype "lncRNA";
5	ensembl	exon	126161314	126165127	0	-	.	gene_id "ENSRNOG00000073842"; gene_version "1"; transcript_id "ENSRNOT00000158091"; transcript_version "1"; exon_number "2"; gene_source "ensembl"; gene_biotype "lncRNA"; transcript_source "ensembl"; transcript_biotype "lncRNA"; exon_id "ENSRNOE00000690014"; exon_version "1";
5	ensembl	transcript	126161314	126189509	0	-	.	gene_id "ENSRNOG00000073842"; gene_version "1"; transcript_id "ENSRNOT00000158091"; transcript_version "1"; gene_source "ensembl"; gene_biotype "lncRNA"; transcript_source "ensembl"; transcript_biotype "lncRNA";
5	ensembl	exon	126171861	126172790	0	-	.	gene_id "ENSRNOG00000073842"; gene_version "1"; transcript_id "ENSRNOT00000122880"; transcript_version "1"; exon_number "1"; gene_source "ensembl"; gene_biotype "lncRNA"; transcript_source "ensembl"; transcript_biotype "lncRNA"; exon_id "ENSRNOE00000762717"; exon_version "1"; tag "Ensembl_canonical";
5	ensembl	exon	126172805	126175828	0	-	.	gene_id "ENSRNOG00000073842"; gene_version "1"; transcript_id "ENSRNOT00000154714"; transcript_version "1"; exon_number "4"; gene_source "ensembl"; gene_biotype "lncRNA"; transcript_source "ensembl"; transcript_biotype "lncRNA"; exon_id "ENSRNOE00000723820"; exon_version "1";
5	ensembl	exon	126172805	126175828	0	-	.	gene_id "ENSRNOG00000073842"; gene_version "1"; transcript_id "ENSRNOT00000172238"; transcript_version "1"; exon_number "2"; gene_source "ensembl"; gene_biotype "lncRNA"; transcript_source "ensembl"; transcript_biotype "lncRNA"; exon_id "ENSRNOE00000723820"; exon_version "1";
5	ensembl	exon	126172805	126175828	0	-	.	gene_id "ENSRNOG00000073842"; gene_version "1"; transcript_id "ENSRNOT00000158204"; transcript_version "1"; exon_number "2"; gene_source "ensembl"; gene_biotype "lncRNA"; transcript_source "ensembl"; transcript_biotype "lncRNA"; exon_id "ENSRNOE00000723820"; exon_version "1";
5	ENSEMBL114_rn	exon	126172805	126175828	0.0581542708808259	-	.	gene_id "ENSRNOG00000073842"; transcript_id "ENSRNOG00000073842_tx_18"; exon_id "5_126172805_126175828_-"; exonnum "2"; txlen "3143";
5	ensembl	transcript	126172805	126179007	0	-	.	gene_id "ENSRNOG00000073842"; gene_version "1"; transcript_id "ENSRNOT00000158204"; transcript_version "1"; gene_source "ensembl"; gene_biotype "lncRNA"; transcript_source "ensembl"; transcript_biotype "lncRNA";
5	ensembl	transcript	126172805	126189509	0	-	.	gene_id "ENSRNOG00000073842"; gene_version "1"; transcript_id "ENSRNOT00000154714"; transcript_version "1"; gene_source "ensembl"; gene_biotype "lncRNA"; transcript_source "ensembl"; transcript_biotype "lncRNA";
5	ensembl	transcript	126172805	126189509	0	-	.	gene_id "ENSRNOG00000073842"; gene_version "1"; transcript_id "ENSRNOT00000172238"; transcript_version "1"; gene_source "ensembl"; gene_biotype "lncRNA"; transcript_source "ensembl"; transcript_biotype "lncRNA";
5	ensembl	exon	126177414	126177495	0	-	.	gene_id "ENSRNOG00000073842"; gene_version "1"; transcript_id "ENSRNOT00000154714"; transcript_version "1"; exon_number "3"; gene_source "ensembl"; gene_biotype "lncRNA"; transcript_source "ensembl"; transcript_biotype "lncRNA"; exon_id "ENSRNOE00000734658"; exon_version "1";
5	ensembl	exon	126177414	126179007	0	-	.	gene_id "ENSRNOG00000073842"; gene_version "1"; transcript_id "ENSRNOT00000158204"; transcript_version "1"; exon_number "1"; gene_source "ensembl"; gene_biotype "lncRNA"; transcript_source "ensembl"; transcript_biotype "lncRNA"; exon_id "ENSRNOE00000788684"; exon_version "1";
5	ensembl	exon	126177591	126177611	0	-	.	gene_id "ENSRNOG00000073842"; gene_version "1"; transcript_id "ENSRNOT00000154714"; transcript_version "1"; exon_number "2"; gene_source "ensembl"; gene_biotype "lncRNA"; transcript_source "ensembl"; transcript_biotype "lncRNA"; exon_id "ENSRNOE00000688176"; exon_version "1";
5	sraer114_ss	exon	126188997	126189115	0.0581542708808259	-	.	gene_id "ENSRNOG00000073842"; transcript_id "ENSRNOG00000073842_tx_18"; exon_id "5_126188997_126189115_-"; exonnum "1"; txlen "3143";
5	ensembl	exon	126189194	126189509	0	-	.	gene_id "ENSRNOG00000073842"; gene_version "1"; transcript_id "ENSRNOT00000172238"; transcript_version "1"; exon_number "1"; gene_source "ensembl"; gene_biotype "lncRNA"; transcript_source "ensembl"; transcript_biotype "lncRNA"; exon_id "ENSRNOE00000789869"; exon_version "1";
5	ENSEMBL114_rn	exon	126189194	126189509	0.10485637786834	-	.	gene_id "ENSRNOG00000073842"; transcript_id "ENSRNOG00000073842_tx_12"; exon_id "5_126189194_126189509_-"; exonnum "1"; txlen "636";
5	ensembl	exon	126189245	126189509	0	-	.	gene_id "ENSRNOG00000073842"; gene_version "1"; transcript_id "ENSRNOT00000158091"; transcript_version "1"; exon_number "1"; gene_source "ensembl"; gene_biotype "lncRNA"; transcript_source "ensembl"; transcript_biotype "lncRNA"; exon_id "ENSRNOE00000808399"; exon_version "1";
5	ensembl	exon	126189245	126189509	0	-	.	gene_id "ENSRNOG00000073842"; gene_version "1"; transcript_id "ENSRNOT00000154714"; transcript_version "1"; exon_number "1"; gene_source "ensembl"; gene_biotype "lncRNA"; transcript_source "ensembl"; transcript_biotype "lncRNA"; exon_id "ENSRNOE00000808399"; exon_version "1";
5	sraer114_es	exon	126202748	126203381	0.158546826180913	-	.	gene_id "sraer114_gene_51678"; transcript_id "sraer114_gene_51678_tx_1"; exon_id "5_126202748_126203381_-"; exonnum "2"; txlen "743";
5	sraer114_ss	exon	126203511	126203619	0.158546826180913	-	.	gene_id "sraer114_gene_51678"; transcript_id "sraer114_gene_51678_tx_1"; exon_id "5_126203511_126203619_-"; exonnum "1"; txlen "743";
5	sraer114_es	exon	126216546	126216981	2.70567058304999	-	.	gene_id "ENSRNOG00000073842"; transcript_id "ENSRNOG00000073842_tx_1"; exon_id "5_126216546_126216981_-"; exonnum "4"; txlen "792";
5	sraer114_es	exon	126216546	126216981	1.14380585858749	-	.	gene_id "ENSRNOG00000073842"; transcript_id "ENSRNOG00000073842_tx_2"; exon_id "5_126216546_126216981_-"; exonnum "3"; txlen "723";
5	sraer114_es	exon	126216546	126216981	0.00588329429588031	-	.	gene_id "ENSRNOG00000073842"; transcript_id "ENSRNOG00000073842_tx_21"; exon_id "5_126216546_126216981_-"; exonnum "6"; txlen "886";
5	sraer114_es	exon	126216546	126216981	0.00170762508937561	-	.	gene_id "ENSRNOG00000073842"; transcript_id "ENSRNOG00000073842_tx_22"; exon_id "5_126216546_126216981_-"; exonnum "6"; txlen "860";
5	sraer114_es	exon	126216546	126216981	0.474735306302357	-	.	gene_id "ENSRNOG00000073842"; transcript_id "ENSRNOG00000073842_tx_6"; exon_id "5_126216546_126216981_-"; exonnum "5"; txlen "866";
5	sraer114_es	exon	126216546	126216981	0.474735306302357	-	.	gene_id "ENSRNOG00000073842"; transcript_id "ENSRNOG00000073842_tx_7"; exon_id "5_126216546_126216981_-"; exonnum "4"; txlen "797";
5	sraer114_mid	exon	126217221	126217289	2.70567058304999	-	.	gene_id "ENSRNOG00000073842"; transcript_id "ENSRNOG00000073842_tx_1"; exon_id "5_126217221_126217289_-"; exonnum "3"; txlen "792";
5	sraer114_mid	exon	126217221	126217289	0.00588329429588031	-	.	gene_id "ENSRNOG00000073842"; transcript_id "ENSRNOG00000073842_tx_21"; exon_id "5_126217221_126217289_-"; exonnum "5"; txlen "886";
5	sraer114_mid	exon	126217221	126217289	0.00170762508937561	-	.	gene_id "ENSRNOG00000073842"; transcript_id "ENSRNOG00000073842_tx_22"; exon_id "5_126217221_126217289_-"; exonnum "5"; txlen "860";
5	sraer114_mid	exon	126217221	126217289	0.474735306302357	-	.	gene_id "ENSRNOG00000073842"; transcript_id "ENSRNOG00000073842_tx_6"; exon_id "5_126217221_126217289_-"; exonnum "4"; txlen "866";
5	sraer114_es	exon	126219781	126220150	0.251644417160429	-	.	gene_id "ENSRNOG00000073842"; transcript_id "ENSRNOG00000073842_tx_11"; exon_id "5_126219781_126220150_-"; exonnum "4"; txlen "731";
5	sraer114_es	exon	126219781	126220150	0.291052010834553	-	.	gene_id "ENSRNOG00000073842"; transcript_id "ENSRNOG00000073842_tx_8"; exon_id "5_126219781_126220150_-"; exonnum "3"; txlen "657";
5	sraer114_mid	exon	126231371	126231449	2.70567058304999	-	.	gene_id "ENSRNOG00000073842"; transcript_id "ENSRNOG00000073842_tx_1"; exon_id "5_126231371_126231449_-"; exonnum "2"; txlen "792";
5	sraer114_mid	exon	126231371	126231449	0.251644417160429	-	.	gene_id "ENSRNOG00000073842"; transcript_id "ENSRNOG00000073842_tx_11"; exon_id "5_126231371_126231449_-"; exonnum "3"; txlen "731";
5	sraer114_mid	exon	126231371	126231449	1.14380585858749	-	.	gene_id "ENSRNOG00000073842"; transcript_id "ENSRNOG00000073842_tx_2"; exon_id "5_126231371_126231449_-"; exonnum "2"; txlen "723";
5	sraer114_mid	exon	126231371	126231449	0.00588329429588031	-	.	gene_id "ENSRNOG00000073842"; transcript_id "ENSRNOG00000073842_tx_21"; exon_id "5_126231371_126231449_-"; exonnum "4"; txlen "886";
5	sraer114_mid	exon	126231371	126231449	0.00170762508937561	-	.	gene_id "ENSRNOG00000073842"; transcript_id "ENSRNOG00000073842_tx_22"; exon_id "5_126231371_126231449_-"; exonnum "4"; txlen "860";
5	sraer114_mid	exon	126231371	126231449	0.474735306302357	-	.	gene_id "ENSRNOG00000073842"; transcript_id "ENSRNOG00000073842_tx_6"; exon_id "5_126231371_126231449_-"; exonnum "3"; txlen "866";
5	sraer114_mid	exon	126231371	126231449	0.474735306302357	-	.	gene_id "ENSRNOG00000073842"; transcript_id "ENSRNOG00000073842_tx_7"; exon_id "5_126231371_126231449_-"; exonnum "3"; txlen "797";
5	sraer114_mid	exon	126231371	126231449	0.291052010834553	-	.	gene_id "ENSRNOG00000073842"; transcript_id "ENSRNOG00000073842_tx_8"; exon_id "5_126231371_126231449_-"; exonnum "2"; txlen "657";
5	sraer114_mid	exon	126231551	126231624	0.251644417160429	-	.	gene_id "ENSRNOG00000073842"; transcript_id "ENSRNOG00000073842_tx_11"; exon_id "5_126231551_126231624_-"; exonnum "2"; txlen "731";
5	sraer114_mid	exon	126231551	126231624	0.00588329429588031	-	.	gene_id "ENSRNOG00000073842"; transcript_id "ENSRNOG00000073842_tx_21"; exon_id "5_126231551_126231624_-"; exonnum "3"; txlen "886";
5	sraer114_mid	exon	126231551	126231624	0.474735306302357	-	.	gene_id "ENSRNOG00000073842"; transcript_id "ENSRNOG00000073842_tx_6"; exon_id "5_126231551_126231624_-"; exonnum "2"; txlen "866";
5	sraer114_mid	exon	126231551	126231624	0.474735306302357	-	.	gene_id "ENSRNOG00000073842"; transcript_id "ENSRNOG00000073842_tx_7"; exon_id "5_126231551_126231624_-"; exonnum "2"; txlen "797";
5	sraer114_ss	exon	126234350	126234557	2.70567058304999	-	.	gene_id "ENSRNOG00000073842"; transcript_id "ENSRNOG00000073842_tx_1"; exon_id "5_126234350_126234557_-"; exonnum "1"; txlen "792";
5	sraer114_ss	exon	126234350	126234557	0.251644417160429	-	.	gene_id "ENSRNOG00000073842"; transcript_id "ENSRNOG00000073842_tx_11"; exon_id "5_126234350_126234557_-"; exonnum "1"; txlen "731";
5	sraer114_ss	exon	126234350	126234557	1.14380585858749	-	.	gene_id "ENSRNOG00000073842"; transcript_id "ENSRNOG00000073842_tx_2"; exon_id "5_126234350_126234557_-"; exonnum "1"; txlen "723";
5	sraer114_ss	exon	126234350	126234557	0.474735306302357	-	.	gene_id "ENSRNOG00000073842"; transcript_id "ENSRNOG00000073842_tx_6"; exon_id "5_126234350_126234557_-"; exonnum "1"; txlen "866";
5	sraer114_ss	exon	126234350	126234557	0.474735306302357	-	.	gene_id "ENSRNOG00000073842"; transcript_id "ENSRNOG00000073842_tx_7"; exon_id "5_126234350_126234557_-"; exonnum "1"; txlen "797";
5	sraer114_ss	exon	126234350	126234557	0.291052010834553	-	.	gene_id "ENSRNOG00000073842"; transcript_id "ENSRNOG00000073842_tx_8"; exon_id "5_126234350_126234557_-"; exonnum "1"; txlen "657";
5	sraer114_mid	exon	126238673	126238743	0.00588329429588031	-	.	gene_id "ENSRNOG00000073842"; transcript_id "ENSRNOG00000073842_tx_21"; exon_id "5_126238673_126238743_-"; exonnum "2"; txlen "886";
5	sraer114_mid	exon	126238673	126238743	0.00170762508937561	-	.	gene_id "ENSRNOG00000073842"; transcript_id "ENSRNOG00000073842_tx_22"; exon_id "5_126238673_126238743_-"; exonnum "3"; txlen "860";
5	sraer114_mid	exon	126239325	126239481	0.00588329429588031	-	.	gene_id "ENSRNOG00000073842"; transcript_id "ENSRNOG00000073842_tx_21"; exon_id "5_126239325_126239481_-"; exonnum "1"; txlen "886";
5	sraer114_mid	exon	126239325	126239481	0.00170762508937561	-	.	gene_id "ENSRNOG00000073842"; transcript_id "ENSRNOG00000073842_tx_22"; exon_id "5_126239325_126239481_-"; exonnum "2"; txlen "860";
5	sraer114_ss	exon	126243951	126243998	0.00170762508937561	-	.	gene_id "ENSRNOG00000073842"; transcript_id "ENSRNOG00000073842_tx_22"; exon_id "5_126243951_126243998_-"; exonnum "1"; txlen "860";
5	ensembl	exon	126273794	126274043	0	-	.	gene_id "ENSRNOG00000064331"; gene_version "2"; transcript_id "ENSRNOT00000136339"; transcript_version "1"; exon_number "3"; gene_source "ensembl"; gene_biotype "lncRNA"; transcript_source "ensembl"; transcript_biotype "lncRNA"; exon_id "ENSRNOE00000741036"; exon_version "1";
5	ensembl	transcript	126273794	126289355	0	-	.	gene_id "ENSRNOG00000064331"; gene_version "2"; transcript_id "ENSRNOT00000136339"; transcript_version "1"; gene_source "ensembl"; gene_biotype "lncRNA"; transcript_source "ensembl"; transcript_biotype "lncRNA";
5	ensembl	gene	126273794	126307099	0	-	.	gene_id "ENSRNOG00000064331"; gene_version "2"; gene_source "ensembl"; gene_biotype "lncRNA";
5	ensembl	exon	126274665	126274813	0	-	.	gene_id "ENSRNOG00000064331"; gene_version "2"; transcript_id "ENSRNOT00000136339"; transcript_version "1"; exon_number "2"; gene_source "ensembl"; gene_biotype "lncRNA"; transcript_source "ensembl"; transcript_biotype "lncRNA"; exon_id "ENSRNOE00000811622"; exon_version "1";
5	ensembl	exon	126285187	126285489	0	-	.	gene_id "ENSRNOG00000064331"; gene_version "2"; transcript_id "ENSRNOT00000139940"; transcript_version "1"; exon_number "5"; gene_source "ensembl"; gene_biotype "lncRNA"; transcript_source "ensembl"; transcript_biotype "lncRNA"; exon_id "ENSRNOE00000757491"; exon_version "1"; tag "Ensembl_canonical";
5	ENSEMBL114_rn	exon	126285187	126285489	0.00573481197680283	-	.	gene_id "ENSRNOG00000064331"; transcript_id "ENSRNOG00000064331_tx_10"; exon_id "5_126285187_126285489_-"; exonnum "7"; txlen "1811";
5	ENSEMBL114_rn	exon	126285187	126285489	0.0674784208439282	-	.	gene_id "ENSRNOG00000064331"; transcript_id "ENSRNOG00000064331_tx_4"; exon_id "5_126285187_126285489_-"; exonnum "6"; txlen "1287";
5	ENSEMBL114_rn	exon	126285187	126285489	0.0450261994377008	-	.	gene_id "ENSRNOG00000064331"; transcript_id "ENSRNOG00000064331_tx_6"; exon_id "5_126285187_126285489_-"; exonnum "4"; txlen "1135";
5	ENSEMBL114_rn	exon	126285187	126285489	0.00573481197680283	-	.	gene_id "ENSRNOG00000064331"; transcript_id "ENSRNOG00000064331_tx_9"; exon_id "5_126285187_126285489_-"; exonnum "7"; txlen "1407";
5	ensembl	transcript	126285187	126307099	0	-	.	gene_id "ENSRNOG00000064331"; gene_version "2"; transcript_id "ENSRNOT00000139940"; transcript_version "1"; gene_source "ensembl"; gene_biotype "lncRNA"; transcript_source "ensembl"; transcript_biotype "lncRNA"; tag "Ensembl_canonical";
5	ensembl	exon	126285898	126286177	0	-	.	gene_id "ENSRNOG00000064331"; gene_version "2"; transcript_id "ENSRNOT00000139940"; transcript_version "1"; exon_number "4"; gene_source "ensembl"; gene_biotype "lncRNA"; transcript_source "ensembl"; transcript_biotype "lncRNA"; exon_id "ENSRNOE00000617703"; exon_version "2"; tag "Ensembl_canonical";
5	ENSEMBL114_rn	exon	126285898	126286177	0.00573481197680283	-	.	gene_id "ENSRNOG00000064331"; transcript_id "ENSRNOG00000064331_tx_10"; exon_id "5_126285898_126286177_-"; exonnum "6"; txlen "1811";
5	ENSEMBL114_rn	exon	126285898	126286177	0.178092156032762	-	.	gene_id "ENSRNOG00000064331"; transcript_id "ENSRNOG00000064331_tx_3"; exon_id "5_126285898_126286177_-"; exonnum "4"; txlen "1320";
5	ENSEMBL114_rn	exon	126285898	126286177	0.0674784208439282	-	.	gene_id "ENSRNOG00000064331"; transcript_id "ENSRNOG00000064331_tx_4"; exon_id "5_126285898_126286177_-"; exonnum "5"; txlen "1287";
5	ENSEMBL114_rn	exon	126285898	126286177	0.058037074761475	-	.	gene_id "ENSRNOG00000064331"; transcript_id "ENSRNOG00000064331_tx_5"; exon_id "5_126285898_126286177_-"; exonnum "5"; txlen "1440";
5	ENSEMBL114_rn	exon	126285898	126286177	0.0450261994377008	-	.	gene_id "ENSRNOG00000064331"; transcript_id "ENSRNOG00000064331_tx_6"; exon_id "5_126285898_126286177_-"; exonnum "3"; txlen "1135";
5	ENSEMBL114_rn	exon	126285898	126286177	0.00573481197680283	-	.	gene_id "ENSRNOG00000064331"; transcript_id "ENSRNOG00000064331_tx_9"; exon_id "5_126285898_126286177_-"; exonnum "6"; txlen "1407";
5	ensembl	exon	126287571	126287654	0	-	.	gene_id "ENSRNOG00000064331"; gene_version "2"; transcript_id "ENSRNOT00000139940"; transcript_version "1"; exon_number "3"; gene_source "ensembl"; gene_biotype "lncRNA"; transcript_source "ensembl"; transcript_biotype "lncRNA"; exon_id "ENSRNOE00000709142"; exon_version "1"; tag "Ensembl_canonical";
5	ENSEMBL114_rn	exon	126287571	126287654	0.00573481197680283	-	.	gene_id "ENSRNOG00000064331"; transcript_id "ENSRNOG00000064331_tx_10"; exon_id "5_126287571_126287654_-"; exonnum "5"; txlen "1811";
5	ENSEMBL114_rn	exon	126287571	126287654	0.178092156032762	-	.	gene_id "ENSRNOG00000064331"; transcript_id "ENSRNOG00000064331_tx_3"; exon_id "5_126287571_126287654_-"; exonnum "3"; txlen "1320";
5	ENSEMBL114_rn	exon	126287571	126287654	0.0674784208439282	-	.	gene_id "ENSRNOG00000064331"; transcript_id "ENSRNOG00000064331_tx_4"; exon_id "5_126287571_126287654_-"; exonnum "4"; txlen "1287";
5	ENSEMBL114_rn	exon	126287571	126287654	0.058037074761475	-	.	gene_id "ENSRNOG00000064331"; transcript_id "ENSRNOG00000064331_tx_5"; exon_id "5_126287571_126287654_-"; exonnum "4"; txlen "1440";
5	ENSEMBL114_rn	exon	126287571	126287654	0.00573481197680283	-	.	gene_id "ENSRNOG00000064331"; transcript_id "ENSRNOG00000064331_tx_9"; exon_id "5_126287571_126287654_-"; exonnum "5"; txlen "1407";
5	sraer114_mid	exon	126288564	126288631	0.00573481197680283	-	.	gene_id "ENSRNOG00000064331"; transcript_id "ENSRNOG00000064331_tx_10"; exon_id "5_126288564_126288631_-"; exonnum "4"; txlen "1811";
5	sraer114_mid	exon	126288564	126288631	0.0674784208439282	-	.	gene_id "ENSRNOG00000064331"; transcript_id "ENSRNOG00000064331_tx_4"; exon_id "5_126288564_126288631_-"; exonnum "3"; txlen "1287";
5	sraer114_mid	exon	126288564	126288631	0.00573481197680283	-	.	gene_id "ENSRNOG00000064331"; transcript_id "ENSRNOG00000064331_tx_9"; exon_id "5_126288564_126288631_-"; exonnum "4"; txlen "1407";
5	ensembl	exon	126288564	126289355	0	-	.	gene_id "ENSRNOG00000064331"; gene_version "2"; transcript_id "ENSRNOT00000136339"; transcript_version "1"; exon_number "1"; gene_source "ensembl"; gene_biotype "lncRNA"; transcript_source "ensembl"; transcript_biotype "lncRNA"; exon_id "ENSRNOE00000791182"; exon_version "1";
5	ensembl	exon	126288564	126289953	0	-	.	gene_id "ENSRNOG00000064331"; gene_version "2"; transcript_id "ENSRNOT00000139940"; transcript_version "1"; exon_number "2"; gene_source "ensembl"; gene_biotype "lncRNA"; transcript_source "ensembl"; transcript_biotype "lncRNA"; exon_id "ENSRNOE00000770717"; exon_version "1"; tag "Ensembl_canonical";
5	sraer114_mid	exon	126289734	126289953	0.00573481197680283	-	.	gene_id "ENSRNOG00000064331"; transcript_id "ENSRNOG00000064331_tx_10"; exon_id "5_126289734_126289953_-"; exonnum "3"; txlen "1811";
5	sraer114_mid	exon	126289734	126289953	0.178092156032762	-	.	gene_id "ENSRNOG00000064331"; transcript_id "ENSRNOG00000064331_tx_3"; exon_id "5_126289734_126289953_-"; exonnum "2"; txlen "1320";
5	sraer114_mid	exon	126289734	126289953	0.0674784208439282	-	.	gene_id "ENSRNOG00000064331"; transcript_id "ENSRNOG00000064331_tx_4"; exon_id "5_126289734_126289953_-"; exonnum "2"; txlen "1287";
5	sraer114_mid	exon	126289734	126289953	0.058037074761475	-	.	gene_id "ENSRNOG00000064331"; transcript_id "ENSRNOG00000064331_tx_5"; exon_id "5_126289734_126289953_-"; exonnum "3"; txlen "1440";
5	sraer114_mid	exon	126289734	126289953	0.0450261994377008	-	.	gene_id "ENSRNOG00000064331"; transcript_id "ENSRNOG00000064331_tx_6"; exon_id "5_126289734_126289953_-"; exonnum "2"; txlen "1135";
5	sraer114_mid	exon	126289734	126289953	0.00573481197680283	-	.	gene_id "ENSRNOG00000064331"; transcript_id "ENSRNOG00000064331_tx_9"; exon_id "5_126289734_126289953_-"; exonnum "3"; txlen "1407";
5	sraer114_es	exon	126291236	126291403	0.0329496580079877	-	.	gene_id "ENSRNOG00000064331"; transcript_id "ENSRNOG00000064331_tx_7"; exon_id "5_126291236_126291403_-"; exonnum "3"; txlen "1024";
5	sraer114_mid	exon	126297320	126297439	0.00573481197680283	-	.	gene_id "ENSRNOG00000064331"; transcript_id "ENSRNOG00000064331_tx_10"; exon_id "5_126297320_126297439_-"; exonnum "2"; txlen "1811";
5	sraer114_mid	exon	126297320	126297439	0.058037074761475	-	.	gene_id "ENSRNOG00000064331"; transcript_id "ENSRNOG00000064331_tx_5"; exon_id "5_126297320_126297439_-"; exonnum "2"; txlen "1440";
5	sraer114_mid	exon	126297320	126297439	0.0329496580079877	-	.	gene_id "ENSRNOG00000064331"; transcript_id "ENSRNOG00000064331_tx_7"; exon_id "5_126297320_126297439_-"; exonnum "2"; txlen "1024";
5	sraer114_mid	exon	126297320	126297439	0.00573481197680283	-	.	gene_id "ENSRNOG00000064331"; transcript_id "ENSRNOG00000064331_tx_9"; exon_id "5_126297320_126297439_-"; exonnum "2"; txlen "1407";
5	ensembl	exon	126306364	126307099	0	-	.	gene_id "ENSRNOG00000064331"; gene_version "2"; transcript_id "ENSRNOT00000139940"; transcript_version "1"; exon_number "1"; gene_source "ensembl"; gene_biotype "lncRNA"; transcript_source "ensembl"; transcript_biotype "lncRNA"; exon_id "ENSRNOE00000632844"; exon_version "2"; tag "Ensembl_canonical";
5	ENSEMBL114_rn	exon	126306364	126307099	0.00573481197680283	-	.	gene_id "ENSRNOG00000064331"; transcript_id "ENSRNOG00000064331_tx_10"; exon_id "5_126306364_126307099_-"; exonnum "1"; txlen "1811";
5	ENSEMBL114_rn	exon	126306364	126307099	0.178092156032762	-	.	gene_id "ENSRNOG00000064331"; transcript_id "ENSRNOG00000064331_tx_3"; exon_id "5_126306364_126307099_-"; exonnum "1"; txlen "1320";
5	ENSEMBL114_rn	exon	126306364	126307099	0.058037074761475	-	.	gene_id "ENSRNOG00000064331"; transcript_id "ENSRNOG00000064331_tx_5"; exon_id "5_126306364_126307099_-"; exonnum "1"; txlen "1440";
5	ENSEMBL114_rn	exon	126306364	126307099	0.0329496580079877	-	.	gene_id "ENSRNOG00000064331"; transcript_id "ENSRNOG00000064331_tx_7"; exon_id "5_126306364_126307099_-"; exonnum "1"; txlen "1024";
5	sraer114_ss	exon	126309518	126309849	0.0674784208439282	-	.	gene_id "ENSRNOG00000064331"; transcript_id "ENSRNOG00000064331_tx_4"; exon_id "5_126309518_126309849_-"; exonnum "1"; txlen "1287";
5	sraer114_ss	exon	126309518	126309849	0.0450261994377008	-	.	gene_id "ENSRNOG00000064331"; transcript_id "ENSRNOG00000064331_tx_6"; exon_id "5_126309518_126309849_-"; exonnum "1"; txlen "1135";
5	sraer114_ss	exon	126309518	126309849	0.00573481197680283	-	.	gene_id "ENSRNOG00000064331"; transcript_id "ENSRNOG00000064331_tx_9"; exon_id "5_126309518_126309849_-"; exonnum "1"; txlen "1407";
5	sraer114_es	exon	126390285	126391816	0.288487228035361	-	.	gene_id "sraer114_gene_62692"; transcript_id "sraer114_gene_62692_tx_2"; exon_id "5_126390285_126391816_-"; exonnum "3"; txlen "1825";
5	sraer114_es	exon	126409953	126410163	2.45128737831408	-	.	gene_id "sraer114_gene_62692"; transcript_id "sraer114_gene_62692_tx_1"; exon_id "5_126409953_126410163_-"; exonnum "4"; txlen "561";
5	sraer114_es	exon	126409953	126410163	0.230319291854817	-	.	gene_id "sraer114_gene_62692"; transcript_id "sraer114_gene_62692_tx_3"; exon_id "5_126409953_126410163_-"; exonnum "3"; txlen "504";
5	sraer114_mid	exon	126412901	126412957	2.45128737831408	-	.	gene_id "sraer114_gene_62692"; transcript_id "sraer114_gene_62692_tx_1"; exon_id "5_126412901_126412957_-"; exonnum "3"; txlen "561";
5	sraer114_mid	exon	126420045	126420231	2.45128737831408	-	.	gene_id "sraer114_gene_62692"; transcript_id "sraer114_gene_62692_tx_1"; exon_id "5_126420045_126420231_-"; exonnum "2"; txlen "561";
5	sraer114_mid	exon	126420045	126420231	0.288487228035361	-	.	gene_id "sraer114_gene_62692"; transcript_id "sraer114_gene_62692_tx_2"; exon_id "5_126420045_126420231_-"; exonnum "2"; txlen "1825";
5	sraer114_mid	exon	126420045	126420231	0.230319291854817	-	.	gene_id "sraer114_gene_62692"; transcript_id "sraer114_gene_62692_tx_3"; exon_id "5_126420045_126420231_-"; exonnum "2"; txlen "504";
5	sraer114_ss	exon	126426550	126426655	2.45128737831408	-	.	gene_id "sraer114_gene_62692"; transcript_id "sraer114_gene_62692_tx_1"; exon_id "5_126426550_126426655_-"; exonnum "1"; txlen "561";
5	sraer114_ss	exon	126426550	126426655	0.288487228035361	-	.	gene_id "sraer114_gene_62692"; transcript_id "sraer114_gene_62692_tx_2"; exon_id "5_126426550_126426655_-"; exonnum "1"; txlen "1825";
5	sraer114_ss	exon	126426550	126426655	0.230319291854817	-	.	gene_id "sraer114_gene_62692"; transcript_id "sraer114_gene_62692_tx_3"; exon_id "5_126426550_126426655_-"; exonnum "1"; txlen "504";
5	ensembl	three_prime_utr	126440102	126441168	0	-	.	gene_id "ENSRNOG00000006280"; gene_version "7"; transcript_id "ENSRNOT00000008535"; transcript_version "7"; gene_name "Pcsk9"; gene_source "ensembl"; gene_biotype "protein_coding"; transcript_name "Pcsk9-201"; transcript_source "ensembl"; transcript_biotype "protein_coding"; tag "Ensembl_canonical";
5	ensembl	exon	126440102	126441384	0	-	.	gene_id "ENSRNOG00000006280"; gene_version "7"; transcript_id "ENSRNOT00000008535"; transcript_version "7"; exon_number "12"; gene_name "Pcsk9"; gene_source "ensembl"; gene_biotype "protein_coding"; transcript_name "Pcsk9-201"; transcript_source "ensembl"; transcript_biotype "protein_coding"; exon_id "ENSRNOE00000223928"; exon_version "4"; tag "Ensembl_canonical";
5	ENSEMBL114_rn	exon	126440102	126441384	0.0126307518563468	-	.	gene_id "ENSRNOG00000006280"; transcript_id "ENSRNOG00000006280_tx_1"; exon_id "5_126440102_126441384_-"; exonnum "13"; txlen "3206";
5	ENSEMBL114_rn	exon	126440102	126441384	0.00544878270269326	-	.	gene_id "ENSRNOG00000006280"; transcript_id "ENSRNOG00000006280_tx_5"; exon_id "5_126440102_126441384_-"; exonnum "13"; txlen "3196";
5	ensembl	gene	126440102	126462507	0	-	.	gene_id "ENSRNOG00000006280"; gene_version "7"; gene_name "Pcsk9"; gene_source "ensembl"; gene_biotype "protein_coding";
5	ensembl	transcript	126440102	126462507	0	-	.	gene_id "ENSRNOG00000006280"; gene_version "7"; transcript_id "ENSRNOT00000008535"; transcript_version "7"; gene_name "Pcsk9"; gene_source "ensembl"; gene_biotype "protein_coding"; transcript_name "Pcsk9-201"; transcript_source "ensembl"; transcript_biotype "protein_coding"; tag "Ensembl_canonical";
5	ensembl	stop_codon	126441169	126441171	0	-	0	gene_id "ENSRNOG00000006280"; gene_version "7"; transcript_id "ENSRNOT00000008535"; transcript_version "7"; exon_number "12"; gene_name "Pcsk9"; gene_source "ensembl"; gene_biotype "protein_coding"; transcript_name "Pcsk9-201"; transcript_source "ensembl"; transcript_biotype "protein_coding"; tag "Ensembl_canonical";
5	ensembl	CDS	126441172	126441384	0	-	0	gene_id "ENSRNOG00000006280"; gene_version "7"; transcript_id "ENSRNOT00000008535"; transcript_version "7"; exon_number "12"; gene_name "Pcsk9"; gene_source "ensembl"; gene_biotype "protein_coding"; transcript_name "Pcsk9-201"; transcript_source "ensembl"; transcript_biotype "protein_coding"; protein_id "ENSRNOP00000008536"; protein_version "5"; tag "Ensembl_canonical";
5	ensembl	exon	126442575	126442756	0	-	.	gene_id "ENSRNOG00000006280"; gene_version "7"; transcript_id "ENSRNOT00000008535"; transcript_version "7"; exon_number "11"; gene_name "Pcsk9"; gene_source "ensembl"; gene_biotype "protein_coding"; transcript_name "Pcsk9-201"; transcript_source "ensembl"; transcript_biotype "protein_coding"; exon_id "ENSRNOE00000058971"; exon_version "2"; tag "Ensembl_canonical";
5	ensembl	CDS	126442575	126442756	0	-	2	gene_id "ENSRNOG00000006280"; gene_version "7"; transcript_id "ENSRNOT00000008535"; transcript_version "7"; exon_number "11"; gene_name "Pcsk9"; gene_source "ensembl"; gene_biotype "protein_coding"; transcript_name "Pcsk9-201"; transcript_source "ensembl"; transcript_biotype "protein_coding"; protein_id "ENSRNOP00000008536"; protein_version "5"; tag "Ensembl_canonical";
5	ENSEMBL114_rn	exon	126442575	126442756	0.0126307518563468	-	.	gene_id "ENSRNOG00000006280"; transcript_id "ENSRNOG00000006280_tx_1"; exon_id "5_126442575_126442756_-"; exonnum "12"; txlen "3206";
5	ENSEMBL114_rn	exon	126442575	126442756	0.00544878270269326	-	.	gene_id "ENSRNOG00000006280"; transcript_id "ENSRNOG00000006280_tx_5"; exon_id "5_126442575_126442756_-"; exonnum "12"; txlen "3196";
5	ensembl	exon	126444499	126444676	0	-	.	gene_id "ENSRNOG00000006280"; gene_version "7"; transcript_id "ENSRNOT00000008535"; transcript_version "7"; exon_number "10"; gene_name "Pcsk9"; gene_source "ensembl"; gene_biotype "protein_coding"; transcript_name "Pcsk9-201"; transcript_source "ensembl"; transcript_biotype "protein_coding"; exon_id "ENSRNOE00000058915"; exon_version "2"; tag "Ensembl_canonical";
5	ensembl	CDS	126444499	126444676	0	-	0	gene_id "ENSRNOG00000006280"; gene_version "7"; transcript_id "ENSRNOT00000008535"; transcript_version "7"; exon_number "10"; gene_name "Pcsk9"; gene_source "ensembl"; gene_biotype "protein_coding"; transcript_name "Pcsk9-201"; transcript_source "ensembl"; transcript_biotype "protein_coding"; protein_id "ENSRNOP00000008536"; protein_version "5"; tag "Ensembl_canonical";
5	ENSEMBL114_rn	exon	126444499	126444676	0.0126307518563468	-	.	gene_id "ENSRNOG00000006280"; transcript_id "ENSRNOG00000006280_tx_1"; exon_id "5_126444499_126444676_-"; exonnum "11"; txlen "3206";
5	ENSEMBL114_rn	exon	126444499	126444676	0.00544878270269326	-	.	gene_id "ENSRNOG00000006280"; transcript_id "ENSRNOG00000006280_tx_5"; exon_id "5_126444499_126444676_-"; exonnum "11"; txlen "3196";
5	ensembl	exon	126445236	126445384	0	-	.	gene_id "ENSRNOG00000006280"; gene_version "7"; transcript_id "ENSRNOT00000008535"; transcript_version "7"; exon_number "9"; gene_name "Pcsk9"; gene_source "ensembl"; gene_biotype "protein_coding"; transcript_name "Pcsk9-201"; transcript_source "ensembl"; transcript_biotype "protein_coding"; exon_id "ENSRNOE00000058855"; exon_version "2"; tag "Ensembl_canonical";
5	ensembl	CDS	126445236	126445384	0	-	2	gene_id "ENSRNOG00000006280"; gene_version "7"; transcript_id "ENSRNOT00000008535"; transcript_version "7"; exon_number "9"; gene_name "Pcsk9"; gene_source "ensembl"; gene_biotype "protein_coding"; transcript_name "Pcsk9-201"; transcript_source "ensembl"; transcript_biotype "protein_coding"; protein_id "ENSRNOP00000008536"; protein_version "5"; tag "Ensembl_canonical";
5	ENSEMBL114_rn	exon	126445236	126445384	0.0126307518563468	-	.	gene_id "ENSRNOG00000006280"; transcript_id "ENSRNOG00000006280_tx_1"; exon_id "5_126445236_126445384_-"; exonnum "10"; txlen "3206";
5	ENSEMBL114_rn	exon	126445236	126445384	0.00544878270269326	-	.	gene_id "ENSRNOG00000006280"; transcript_id "ENSRNOG00000006280_tx_5"; exon_id "5_126445236_126445384_-"; exonnum "10"; txlen "3196";
5	sraer114_es	exon	126445482	126445540	0.0126307518563468	-	.	gene_id "ENSRNOG00000006280"; transcript_id "ENSRNOG00000006280_tx_2"; exon_id "5_126445482_126445540_-"; exonnum "9"; txlen "1331";
5	sraer114_es	exon	126445482	126445540	0.0126307518563468	-	.	gene_id "ENSRNOG00000006280"; transcript_id "ENSRNOG00000006280_tx_3"; exon_id "5_126445482_126445540_-"; exonnum "10"; txlen "1473";
5	ensembl	exon	126445611	126445784	0	-	.	gene_id "ENSRNOG00000006280"; gene_version "7"; transcript_id "ENSRNOT00000008535"; transcript_version "7"; exon_number "8"; gene_name "Pcsk9"; gene_source "ensembl"; gene_biotype "protein_coding"; transcript_name "Pcsk9-201"; transcript_source "ensembl"; transcript_biotype "protein_coding"; exon_id "ENSRNOE00000058793"; exon_version "2"; tag "Ensembl_canonical";
5	ensembl	CDS	126445611	126445784	0	-	2	gene_id "ENSRNOG00000006280"; gene_version "7"; transcript_id "ENSRNOT00000008535"; transcript_version "7"; exon_number "8"; gene_name "Pcsk9"; gene_source "ensembl"; gene_biotype "protein_coding"; transcript_name "Pcsk9-201"; transcript_source "ensembl"; transcript_biotype "protein_coding"; protein_id "ENSRNOP00000008536"; protein_version "5"; tag "Ensembl_canonical";
5	ENSEMBL114_rn	exon	126445611	126445784	0.0126307518563468	-	.	gene_id "ENSRNOG00000006280"; transcript_id "ENSRNOG00000006280_tx_1"; exon_id "5_126445611_126445784_-"; exonnum "9"; txlen "3206";
5	ENSEMBL114_rn	exon	126445611	126445784	0.0126307518563468	-	.	gene_id "ENSRNOG00000006280"; transcript_id "ENSRNOG00000006280_tx_2"; exon_id "5_126445611_126445784_-"; exonnum "8"; txlen "1331";
5	ENSEMBL114_rn	exon	126445611	126445784	0.0126307518563468	-	.	gene_id "ENSRNOG00000006280"; transcript_id "ENSRNOG00000006280_tx_3"; exon_id "5_126445611_126445784_-"; exonnum "9"; txlen "1473";
5	ENSEMBL114_rn	exon	126445611	126445784	0.00544878270269326	-	.	gene_id "ENSRNOG00000006280"; transcript_id "ENSRNOG00000006280_tx_5"; exon_id "5_126445611_126445784_-"; exonnum "9"; txlen "3196";
5	ensembl	exon	126447197	126447380	0	-	.	gene_id "ENSRNOG00000006280"; gene_version "7"; transcript_id "ENSRNOT00000008535"; transcript_version "7"; exon_number "7"; gene_name "Pcsk9"; gene_source "ensembl"; gene_biotype "protein_coding"; transcript_name "Pcsk9-201"; transcript_source "ensembl"; transcript_biotype "protein_coding"; exon_id "ENSRNOE00000058744"; exon_version "2"; tag "Ensembl_canonical";
5	ensembl	CDS	126447197	126447380	0	-	0	gene_id "ENSRNOG00000006280"; gene_version "7"; transcript_id "ENSRNOT00000008535"; transcript_version "7"; exon_number "7"; gene_name "Pcsk9"; gene_source "ensembl"; gene_biotype "protein_coding"; transcript_name "Pcsk9-201"; transcript_source "ensembl"; transcript_biotype "protein_coding"; protein_id "ENSRNOP00000008536"; protein_version "5"; tag "Ensembl_canonical";
5	ENSEMBL114_rn	exon	126447197	126447380	0.0126307518563468	-	.	gene_id "ENSRNOG00000006280"; transcript_id "ENSRNOG00000006280_tx_1"; exon_id "5_126447197_126447380_-"; exonnum "8"; txlen "3206";
5	ENSEMBL114_rn	exon	126447197	126447380	0.0126307518563468	-	.	gene_id "ENSRNOG00000006280"; transcript_id "ENSRNOG00000006280_tx_2"; exon_id "5_126447197_126447380_-"; exonnum "7"; txlen "1331";
5	ENSEMBL114_rn	exon	126447197	126447380	0.0126307518563468	-	.	gene_id "ENSRNOG00000006280"; transcript_id "ENSRNOG00000006280_tx_3"; exon_id "5_126447197_126447380_-"; exonnum "8"; txlen "1473";
5	ENSEMBL114_rn	exon	126447197	126447380	0.00544878270269326	-	.	gene_id "ENSRNOG00000006280"; transcript_id "ENSRNOG00000006280_tx_5"; exon_id "5_126447197_126447380_-"; exonnum "8"; txlen "3196";
5	ensembl	exon	126448349	126448545	0	-	.	gene_id "ENSRNOG00000006280"; gene_version "7"; transcript_id "ENSRNOT00000008535"; transcript_version "7"; exon_number "6"; gene_name "Pcsk9"; gene_source "ensembl"; gene_biotype "protein_coding"; transcript_name "Pcsk9-201"; transcript_source "ensembl"; transcript_biotype "protein_coding"; exon_id "ENSRNOE00000058692"; exon_version "1"; tag "Ensembl_canonical";
5	ensembl	CDS	126448349	126448545	0	-	2	gene_id "ENSRNOG00000006280"; gene_version "7"; transcript_id "ENSRNOT00000008535"; transcript_version "7"; exon_number "6"; gene_name "Pcsk9"; gene_source "ensembl"; gene_biotype "protein_coding"; transcript_name "Pcsk9-201"; transcript_source "ensembl"; transcript_biotype "protein_coding"; protein_id "ENSRNOP00000008536"; protein_version "5"; tag "Ensembl_canonical";
5	ENSEMBL114_rn	exon	126448349	126448545	0.0126307518563468	-	.	gene_id "ENSRNOG00000006280"; transcript_id "ENSRNOG00000006280_tx_1"; exon_id "5_126448349_126448545_-"; exonnum "7"; txlen "3206";
5	ENSEMBL114_rn	exon	126448349	126448545	0.0126307518563468	-	.	gene_id "ENSRNOG00000006280"; transcript_id "ENSRNOG00000006280_tx_2"; exon_id "5_126448349_126448545_-"; exonnum "6"; txlen "1331";
5	ENSEMBL114_rn	exon	126448349	126448545	0.0126307518563468	-	.	gene_id "ENSRNOG00000006280"; transcript_id "ENSRNOG00000006280_tx_3"; exon_id "5_126448349_126448545_-"; exonnum "7"; txlen "1473";
5	ENSEMBL114_rn	exon	126448349	126448545	0.00544878270269326	-	.	gene_id "ENSRNOG00000006280"; transcript_id "ENSRNOG00000006280_tx_5"; exon_id "5_126448349_126448545_-"; exonnum "7"; txlen "3196";
5	sraer114_mid	exon	126448931	126449072	0.0126307518563468	-	.	gene_id "ENSRNOG00000006280"; transcript_id "ENSRNOG00000006280_tx_1"; exon_id "5_126448931_126449072_-"; exonnum "6"; txlen "3206";
5	sraer114_mid	exon	126448931	126449072	0.0126307518563468	-	.	gene_id "ENSRNOG00000006280"; transcript_id "ENSRNOG00000006280_tx_3"; exon_id "5_126448931_126449072_-"; exonnum "6"; txlen "1473";
5	ensembl	exon	126452516	126452657	0	-	.	gene_id "ENSRNOG00000006280"; gene_version "7"; transcript_id "ENSRNOT00000008535"; transcript_version "7"; exon_number "5"; gene_name "Pcsk9"; gene_source "ensembl"; gene_biotype "protein_coding"; transcript_name "Pcsk9-201"; transcript_source "ensembl"; transcript_biotype "protein_coding"; exon_id "ENSRNOE00000058637"; exon_version "1"; tag "Ensembl_canonical";
5	ensembl	CDS	126452516	126452657	0	-	0	gene_id "ENSRNOG00000006280"; gene_version "7"; transcript_id "ENSRNOT00000008535"; transcript_version "7"; exon_number "5"; gene_name "Pcsk9"; gene_source "ensembl"; gene_biotype "protein_coding"; transcript_name "Pcsk9-201"; transcript_source "ensembl"; transcript_biotype "protein_coding"; protein_id "ENSRNOP00000008536"; protein_version "5"; tag "Ensembl_canonical";
5	ENSEMBL114_rn	exon	126452516	126452657	0.0126307518563468	-	.	gene_id "ENSRNOG00000006280"; transcript_id "ENSRNOG00000006280_tx_1"; exon_id "5_126452516_126452657_-"; exonnum "5"; txlen "3206";
5	ENSEMBL114_rn	exon	126452516	126452657	0.0126307518563468	-	.	gene_id "ENSRNOG00000006280"; transcript_id "ENSRNOG00000006280_tx_2"; exon_id "5_126452516_126452657_-"; exonnum "5"; txlen "1331";
5	ENSEMBL114_rn	exon	126452516	126452657	0.0126307518563468	-	.	gene_id "ENSRNOG00000006280"; transcript_id "ENSRNOG00000006280_tx_3"; exon_id "5_126452516_126452657_-"; exonnum "5"; txlen "1473";
5	ENSEMBL114_rn	exon	126452516	126452657	0.00544878270269326	-	.	gene_id "ENSRNOG00000006280"; transcript_id "ENSRNOG00000006280_tx_5"; exon_id "5_126452516_126452657_-"; exonnum "6"; txlen "3196";
5	ensembl	exon	126452810	126452943	0	-	.	gene_id "ENSRNOG00000006280"; gene_version "7"; transcript_id "ENSRNOT00000008535"; transcript_version "7"; exon_number "4"; gene_name "Pcsk9"; gene_source "ensembl"; gene_biotype "protein_coding"; transcript_name "Pcsk9-201"; transcript_source "ensembl"; transcript_biotype "protein_coding"; exon_id "ENSRNOE00000058583"; exon_version "1"; tag "Ensembl_canonical";
5	ensembl	CDS	126452810	126452943	0	-	2	gene_id "ENSRNOG00000006280"; gene_version "7"; transcript_id "ENSRNOT00000008535"; transcript_version "7"; exon_number "4"; gene_name "Pcsk9"; gene_source "ensembl"; gene_biotype "protein_coding"; transcript_name "Pcsk9-201"; transcript_source "ensembl"; transcript_biotype "protein_coding"; protein_id "ENSRNOP00000008536"; protein_version "5"; tag "Ensembl_canonical";
5	ENSEMBL114_rn	exon	126452810	126452943	0.0126307518563468	-	.	gene_id "ENSRNOG00000006280"; transcript_id "ENSRNOG00000006280_tx_1"; exon_id "5_126452810_126452943_-"; exonnum "4"; txlen "3206";
5	ENSEMBL114_rn	exon	126452810	126452943	0.0126307518563468	-	.	gene_id "ENSRNOG00000006280"; transcript_id "ENSRNOG00000006280_tx_2"; exon_id "5_126452810_126452943_-"; exonnum "4"; txlen "1331";
5	ENSEMBL114_rn	exon	126452810	126452943	0.0126307518563468	-	.	gene_id "ENSRNOG00000006280"; transcript_id "ENSRNOG00000006280_tx_3"; exon_id "5_126452810_126452943_-"; exonnum "4"; txlen "1473";
5	ENSEMBL114_rn	exon	126452810	126452943	0.00544878270269326	-	.	gene_id "ENSRNOG00000006280"; transcript_id "ENSRNOG00000006280_tx_5"; exon_id "5_126452810_126452943_-"; exonnum "5"; txlen "3196";
5	ensembl	exon	126455105	126455228	0	-	.	gene_id "ENSRNOG00000006280"; gene_version "7"; transcript_id "ENSRNOT00000008535"; transcript_version "7"; exon_number "3"; gene_name "Pcsk9"; gene_source "ensembl"; gene_biotype "protein_coding"; transcript_name "Pcsk9-201"; transcript_source "ensembl"; transcript_biotype "protein_coding"; exon_id "ENSRNOE00000058531"; exon_version "1"; tag "Ensembl_canonical";
5	ensembl	CDS	126455105	126455228	0	-	0	gene_id "ENSRNOG00000006280"; gene_version "7"; transcript_id "ENSRNOT00000008535"; transcript_version "7"; exon_number "3"; gene_name "Pcsk9"; gene_source "ensembl"; gene_biotype "protein_coding"; transcript_name "Pcsk9-201"; transcript_source "ensembl"; transcript_biotype "protein_coding"; protein_id "ENSRNOP00000008536"; protein_version "5"; tag "Ensembl_canonical";
5	ENSEMBL114_rn	exon	126455105	126455228	0.0126307518563468	-	.	gene_id "ENSRNOG00000006280"; transcript_id "ENSRNOG00000006280_tx_1"; exon_id "5_126455105_126455228_-"; exonnum "3"; txlen "3206";
5	ENSEMBL114_rn	exon	126455105	126455228	0.0126307518563468	-	.	gene_id "ENSRNOG00000006280"; transcript_id "ENSRNOG00000006280_tx_2"; exon_id "5_126455105_126455228_-"; exonnum "3"; txlen "1331";
5	ENSEMBL114_rn	exon	126455105	126455228	0.0126307518563468	-	.	gene_id "ENSRNOG00000006280"; transcript_id "ENSRNOG00000006280_tx_3"; exon_id "5_126455105_126455228_-"; exonnum "3"; txlen "1473";
5	ENSEMBL114_rn	exon	126455105	126455228	0.00544878270269326	-	.	gene_id "ENSRNOG00000006280"; transcript_id "ENSRNOG00000006280_tx_5"; exon_id "5_126455105_126455228_-"; exonnum "4"; txlen "3196";
5	ensembl	exon	126457011	126457202	0	-	.	gene_id "ENSRNOG00000006280"; gene_version "7"; transcript_id "ENSRNOT00000008535"; transcript_version "7"; exon_number "2"; gene_name "Pcsk9"; gene_source "ensembl"; gene_biotype "protein_coding"; transcript_name "Pcsk9-201"; transcript_source "ensembl"; transcript_biotype "protein_coding"; exon_id "ENSRNOE00000058475"; exon_version "1"; tag "Ensembl_canonical";
5	ensembl	CDS	126457011	126457202	0	-	0	gene_id "ENSRNOG00000006280"; gene_version "7"; transcript_id "ENSRNOT00000008535"; transcript_version "7"; exon_number "2"; gene_name "Pcsk9"; gene_source "ensembl"; gene_biotype "protein_coding"; transcript_name "Pcsk9-201"; transcript_source "ensembl"; transcript_biotype "protein_coding"; protein_id "ENSRNOP00000008536"; protein_version "5"; tag "Ensembl_canonical";
5	ENSEMBL114_rn	exon	126457011	126457202	0.0126307518563468	-	.	gene_id "ENSRNOG00000006280"; transcript_id "ENSRNOG00000006280_tx_1"; exon_id "5_126457011_126457202_-"; exonnum "2"; txlen "3206";
5	ENSEMBL114_rn	exon	126457011	126457202	0.0126307518563468	-	.	gene_id "ENSRNOG00000006280"; transcript_id "ENSRNOG00000006280_tx_2"; exon_id "5_126457011_126457202_-"; exonnum "2"; txlen "1331";
5	ENSEMBL114_rn	exon	126457011	126457202	0.0126307518563468	-	.	gene_id "ENSRNOG00000006280"; transcript_id "ENSRNOG00000006280_tx_3"; exon_id "5_126457011_126457202_-"; exonnum "2"; txlen "1473";
5	ENSEMBL114_rn	exon	126457011	126457202	0.00544878270269326	-	.	gene_id "ENSRNOG00000006280"; transcript_id "ENSRNOG00000006280_tx_5"; exon_id "5_126457011_126457202_-"; exonnum "3"; txlen "3196";
5	sraer114_mid	exon	126462114	126462238	0.0126307518563468	-	.	gene_id "ENSRNOG00000006280"; transcript_id "ENSRNOG00000006280_tx_1"; exon_id "5_126462114_126462238_-"; exonnum "1"; txlen "3206";
5	sraer114_mid	exon	126462114	126462238	0.0126307518563468	-	.	gene_id "ENSRNOG00000006280"; transcript_id "ENSRNOG00000006280_tx_2"; exon_id "5_126462114_126462238_-"; exonnum "1"; txlen "1331";
5	sraer114_mid	exon	126462114	126462238	0.0126307518563468	-	.	gene_id "ENSRNOG00000006280"; transcript_id "ENSRNOG00000006280_tx_3"; exon_id "5_126462114_126462238_-"; exonnum "1"; txlen "1473";
5	sraer114_mid	exon	126462114	126462238	0.00544878270269326	-	.	gene_id "ENSRNOG00000006280"; transcript_id "ENSRNOG00000006280_tx_5"; exon_id "5_126462114_126462238_-"; exonnum "2"; txlen "3196";
5	ensembl	CDS	126462114	126462317	0	-	0	gene_id "ENSRNOG00000006280"; gene_version "7"; transcript_id "ENSRNOT00000008535"; transcript_version "7"; exon_number "1"; gene_name "Pcsk9"; gene_source "ensembl"; gene_biotype "protein_coding"; transcript_name "Pcsk9-201"; transcript_source "ensembl"; transcript_biotype "protein_coding"; protein_id "ENSRNOP00000008536"; protein_version "5"; tag "Ensembl_canonical";
5	ensembl	exon	126462114	126462507	0	-	.	gene_id "ENSRNOG00000006280"; gene_version "7"; transcript_id "ENSRNOT00000008535"; transcript_version "7"; exon_number "1"; gene_name "Pcsk9"; gene_source "ensembl"; gene_biotype "protein_coding"; transcript_name "Pcsk9-201"; transcript_source "ensembl"; transcript_biotype "protein_coding"; exon_id "ENSRNOE00000058185"; exon_version "4"; tag "Ensembl_canonical";
5	ensembl	start_codon	126462315	126462317	0	-	0	gene_id "ENSRNOG00000006280"; gene_version "7"; transcript_id "ENSRNOT00000008535"; transcript_version "7"; exon_number "1"; gene_name "Pcsk9"; gene_source "ensembl"; gene_biotype "protein_coding"; transcript_name "Pcsk9-201"; transcript_source "ensembl"; transcript_biotype "protein_coding"; tag "Ensembl_canonical";
5	ensembl	five_prime_utr	126462318	126462507	0	-	.	gene_id "ENSRNOG00000006280"; gene_version "7"; transcript_id "ENSRNOT00000008535"; transcript_version "7"; gene_name "Pcsk9"; gene_source "ensembl"; gene_biotype "protein_coding"; transcript_name "Pcsk9-201"; transcript_source "ensembl"; transcript_biotype "protein_coding"; tag "Ensembl_canonical";
5	sraer114_ss	exon	126462996	126463127	0.00544878270269326	-	.	gene_id "ENSRNOG00000006280"; transcript_id "ENSRNOG00000006280_tx_5"; exon_id "5_126462996_126463127_-"; exonnum "1"; txlen "3196";
5	ensembl	three_prime_utr	126480592	126482159	0	-	.	gene_id "ENSRNOG00000006543"; gene_version "7"; transcript_id "ENSRNOT00000008739"; transcript_version "7"; gene_name "Bsnd"; gene_source "ensembl"; gene_biotype "protein_coding"; transcript_name "Bsnd-201"; transcript_source "ensembl"; transcript_biotype "protein_coding"; tag "Ensembl_canonical";
5	ensembl	exon	126480592	126482562	0	-	.	gene_id "ENSRNOG00000006543"; gene_version "7"; transcript_id "ENSRNOT00000008739"; transcript_version "7"; exon_number "4"; gene_name "Bsnd"; gene_source "ensembl"; gene_biotype "protein_coding"; transcript_name "Bsnd-201"; transcript_source "ensembl"; transcript_biotype "protein_coding"; exon_id "ENSRNOE00000060755"; exon_version "6"; tag "Ensembl_canonical";
5	ensembl	gene	126480592	126489389	0	-	.	gene_id "ENSRNOG00000006543"; gene_version "7"; gene_name "Bsnd"; gene_source "ensembl"; gene_biotype "protein_coding";
5	ensembl	transcript	126480592	126489389	0	-	.	gene_id "ENSRNOG00000006543"; gene_version "7"; transcript_id "ENSRNOT00000008739"; transcript_version "7"; gene_name "Bsnd"; gene_source "ensembl"; gene_biotype "protein_coding"; transcript_name "Bsnd-201"; transcript_source "ensembl"; transcript_biotype "protein_coding"; tag "Ensembl_canonical";
5	ensembl	stop_codon	126482160	126482162	0	-	0	gene_id "ENSRNOG00000006543"; gene_version "7"; transcript_id "ENSRNOT00000008739"; transcript_version "7"; exon_number "4"; gene_name "Bsnd"; gene_source "ensembl"; gene_biotype "protein_coding"; transcript_name "Bsnd-201"; transcript_source "ensembl"; transcript_biotype "protein_coding"; tag "Ensembl_canonical";
5	ensembl	CDS	126482163	126482562	0	-	1	gene_id "ENSRNOG00000006543"; gene_version "7"; transcript_id "ENSRNOT00000008739"; transcript_version "7"; exon_number "4"; gene_name "Bsnd"; gene_source "ensembl"; gene_biotype "protein_coding"; transcript_name "Bsnd-201"; transcript_source "ensembl"; transcript_biotype "protein_coding"; protein_id "ENSRNOP00000008739"; protein_version "3"; tag "Ensembl_canonical";
5	ensembl	exon	126483509	126483763	0	-	.	gene_id "ENSRNOG00000006543"; gene_version "7"; transcript_id "ENSRNOT00000008739"; transcript_version "7"; exon_number "3"; gene_name "Bsnd"; gene_source "ensembl"; gene_biotype "protein_coding"; transcript_name "Bsnd-201"; transcript_source "ensembl"; transcript_biotype "protein_coding"; exon_id "ENSRNOE00000060573"; exon_version "1"; tag "Ensembl_canonical";
5	ensembl	CDS	126483509	126483763	0	-	1	gene_id "ENSRNOG00000006543"; gene_version "7"; transcript_id "ENSRNOT00000008739"; transcript_version "7"; exon_number "3"; gene_name "Bsnd"; gene_source "ensembl"; gene_biotype "protein_coding"; transcript_name "Bsnd-201"; transcript_source "ensembl"; transcript_biotype "protein_coding"; protein_id "ENSRNOP00000008739"; protein_version "3"; tag "Ensembl_canonical";
5	ensembl	exon	126485051	126485142	0	-	.	gene_id "ENSRNOG00000006543"; gene_version "7"; transcript_id "ENSRNOT00000008739"; transcript_version "7"; exon_number "2"; gene_name "Bsnd"; gene_source "ensembl"; gene_biotype "protein_coding"; transcript_name "Bsnd-201"; transcript_source "ensembl"; transcript_biotype "protein_coding"; exon_id "ENSRNOE00000060382"; exon_version "1"; tag "Ensembl_canonical";
5	ensembl	CDS	126485051	126485142	0	-	0	gene_id "ENSRNOG00000006543"; gene_version "7"; transcript_id "ENSRNOT00000008739"; transcript_version "7"; exon_number "2"; gene_name "Bsnd"; gene_source "ensembl"; gene_biotype "protein_coding"; transcript_name "Bsnd-201"; transcript_source "ensembl"; transcript_biotype "protein_coding"; protein_id "ENSRNOP00000008739"; protein_version "3"; tag "Ensembl_canonical";
5	ensembl	CDS	126489014	126489190	0	-	0	gene_id "ENSRNOG00000006543"; gene_version "7"; transcript_id "ENSRNOT00000008739"; transcript_version "7"; exon_number "1"; gene_name "Bsnd"; gene_source "ensembl"; gene_biotype "protein_coding"; transcript_name "Bsnd-201"; transcript_source "ensembl"; transcript_biotype "protein_coding"; protein_id "ENSRNOP00000008739"; protein_version "3"; tag "Ensembl_canonical";
5	ensembl	exon	126489014	126489389	0	-	.	gene_id "ENSRNOG00000006543"; gene_version "7"; transcript_id "ENSRNOT00000008739"; transcript_version "7"; exon_number "1"; gene_name "Bsnd"; gene_source "ensembl"; gene_biotype "protein_coding"; transcript_name "Bsnd-201"; transcript_source "ensembl"; transcript_biotype "protein_coding"; exon_id "ENSRNOE00000060099"; exon_version "5"; tag "Ensembl_canonical";
5	ensembl	start_codon	126489188	126489190	0	-	0	gene_id "ENSRNOG00000006543"; gene_version "7"; transcript_id "ENSRNOT00000008739"; transcript_version "7"; exon_number "1"; gene_name "Bsnd"; gene_source "ensembl"; gene_biotype "protein_coding"; transcript_name "Bsnd-201"; transcript_source "ensembl"; transcript_biotype "protein_coding"; tag "Ensembl_canonical";
5	ensembl	five_prime_utr	126489191	126489389	0	-	.	gene_id "ENSRNOG00000006543"; gene_version "7"; transcript_id "ENSRNOT00000008739"; transcript_version "7"; gene_name "Bsnd"; gene_source "ensembl"; gene_biotype "protein_coding"; transcript_name "Bsnd-201"; transcript_source "ensembl"; transcript_biotype "protein_coding"; tag "Ensembl_canonical";
5	ensembl	three_prime_utr	126495615	126495812	0	-	.	gene_id "ENSRNOG00000026594"; gene_version "7"; transcript_id "ENSRNOT00000036793"; transcript_version "7"; gene_name "Tmem61"; gene_source "ensembl"; gene_biotype "protein_coding"; transcript_name "Tmem61-201"; transcript_source "ensembl"; transcript_biotype "protein_coding"; tag "Ensembl_canonical";
5	ensembl	exon	126495615	126496041	0	-	.	gene_id "ENSRNOG00000026594"; gene_version "7"; transcript_id "ENSRNOT00000036793"; transcript_version "7"; exon_number "3"; gene_name "Tmem61"; gene_source "ensembl"; gene_biotype "protein_coding"; transcript_name "Tmem61-201"; transcript_source "ensembl"; transcript_biotype "protein_coding"; exon_id "ENSRNOE00000223232"; exon_version "5"; tag "Ensembl_canonical";
5	ENSEMBL114_rn	exon	126495615	126496041	0.0419414453225691	-	.	gene_id "ENSRNOG00000026594"; transcript_id "ENSRNOG00000026594_tx_3"; exon_id "5_126495615_126496041_-"; exonnum "3"; txlen "1127";
5	ensembl	gene	126495615	126505242	0	-	.	gene_id "ENSRNOG00000026594"; gene_version "7"; gene_name "Tmem61"; gene_source "ensembl"; gene_biotype "protein_coding";
5	ensembl	transcript	126495615	126505242	0	-	.	gene_id "ENSRNOG00000026594"; gene_version "7"; transcript_id "ENSRNOT00000036793"; transcript_version "7"; gene_name "Tmem61"; gene_source "ensembl"; gene_biotype "protein_coding"; transcript_name "Tmem61-201"; transcript_source "ensembl"; transcript_biotype "protein_coding"; tag "Ensembl_canonical";
5	ensembl	stop_codon	126495813	126495815	0	-	0	gene_id "ENSRNOG00000026594"; gene_version "7"; transcript_id "ENSRNOT00000036793"; transcript_version "7"; exon_number "3"; gene_name "Tmem61"; gene_source "ensembl"; gene_biotype "protein_coding"; transcript_name "Tmem61-201"; transcript_source "ensembl"; transcript_biotype "protein_coding"; tag "Ensembl_canonical";
5	ensembl	CDS	126495816	126496041	0	-	1	gene_id "ENSRNOG00000026594"; gene_version "7"; transcript_id "ENSRNOT00000036793"; transcript_version "7"; exon_number "3"; gene_name "Tmem61"; gene_source "ensembl"; gene_biotype "protein_coding"; transcript_name "Tmem61-201"; transcript_source "ensembl"; transcript_biotype "protein_coding"; protein_id "ENSRNOP00000032745"; protein_version "5"; tag "Ensembl_canonical";
5	ensembl	exon	126501039	126501388	0	-	.	gene_id "ENSRNOG00000026594"; gene_version "7"; transcript_id "ENSRNOT00000036793"; transcript_version "7"; exon_number "2"; gene_name "Tmem61"; gene_source "ensembl"; gene_biotype "protein_coding"; transcript_name "Tmem61-201"; transcript_source "ensembl"; transcript_biotype "protein_coding"; exon_id "ENSRNOE00000223264"; exon_version "4"; tag "Ensembl_canonical";
5	ensembl	CDS	126501039	126501388	0	-	0	gene_id "ENSRNOG00000026594"; gene_version "7"; transcript_id "ENSRNOT00000036793"; transcript_version "7"; exon_number "2"; gene_name "Tmem61"; gene_source "ensembl"; gene_biotype "protein_coding"; transcript_name "Tmem61-201"; transcript_source "ensembl"; transcript_biotype "protein_coding"; protein_id "ENSRNOP00000032745"; protein_version "5"; tag "Ensembl_canonical";
5	ENSEMBL114_rn	exon	126501039	126501388	0.0419414453225691	-	.	gene_id "ENSRNOG00000026594"; transcript_id "ENSRNOG00000026594_tx_3"; exon_id "5_126501039_126501388_-"; exonnum "2"; txlen "1127";
5	ensembl	CDS	126504576	126504590	0	-	0	gene_id "ENSRNOG00000026594"; gene_version "7"; transcript_id "ENSRNOT00000036793"; transcript_version "7"; exon_number "1"; gene_name "Tmem61"; gene_source "ensembl"; gene_biotype "protein_coding"; transcript_name "Tmem61-201"; transcript_source "ensembl"; transcript_biotype "protein_coding"; protein_id "ENSRNOP00000032745"; protein_version "5"; tag "Ensembl_canonical";
5	ensembl	exon	126504576	126505242	0	-	.	gene_id "ENSRNOG00000026594"; gene_version "7"; transcript_id "ENSRNOT00000036793"; transcript_version "7"; exon_number "1"; gene_name "Tmem61"; gene_source "ensembl"; gene_biotype "protein_coding"; transcript_name "Tmem61-201"; transcript_source "ensembl"; transcript_biotype "protein_coding"; exon_id "ENSRNOE00000552887"; exon_version "3"; tag "Ensembl_canonical";
5	ensembl	start_codon	126504588	126504590	0	-	0	gene_id "ENSRNOG00000026594"; gene_version "7"; transcript_id "ENSRNOT00000036793"; transcript_version "7"; exon_number "1"; gene_name "Tmem61"; gene_source "ensembl"; gene_biotype "protein_coding"; transcript_name "Tmem61-201"; transcript_source "ensembl"; transcript_biotype "protein_coding"; tag "Ensembl_canonical";
5	ensembl	five_prime_utr	126504591	126505242	0	-	.	gene_id "ENSRNOG00000026594"; gene_version "7"; transcript_id "ENSRNOT00000036793"; transcript_version "7"; gene_name "Tmem61"; gene_source "ensembl"; gene_biotype "protein_coding"; transcript_name "Tmem61-201"; transcript_source "ensembl"; transcript_biotype "protein_coding"; tag "Ensembl_canonical";
5	sraer114_ss	exon	126515830	126516179	0.0419414453225691	-	.	gene_id "ENSRNOG00000026594"; transcript_id "ENSRNOG00000026594_tx_3"; exon_id "5_126515830_126516179_-"; exonnum "1"; txlen "1127";
5	ensembl	exon	126529046	126529871	0	-	.	gene_id "ENSRNOG00000075439"; gene_version "1"; transcript_id "ENSRNOT00000160203"; transcript_version "1"; exon_number "4"; gene_source "ensembl"; gene_biotype "lncRNA"; transcript_source "ensembl"; transcript_biotype "lncRNA"; exon_id "ENSRNOE00000754142"; exon_version "1";
5	ensembl	transcript	126529046	126536731	0	-	.	gene_id "ENSRNOG00000075439"; gene_version "1"; transcript_id "ENSRNOT00000160203"; transcript_version "1"; gene_source "ensembl"; gene_biotype "lncRNA"; transcript_source "ensembl"; transcript_biotype "lncRNA";
5	ensembl	gene	126529046	126547806	0	-	.	gene_id "ENSRNOG00000075439"; gene_version "1"; gene_source "ensembl"; gene_biotype "lncRNA";
5	ensembl	exon	126529180	126529871	0	-	.	gene_id "ENSRNOG00000075439"; gene_version "1"; transcript_id "ENSRNOT00000167116"; transcript_version "1"; exon_number "4"; gene_source "ensembl"; gene_biotype "lncRNA"; transcript_source "ensembl"; transcript_biotype "lncRNA"; exon_id "ENSRNOE00000751745"; exon_version "1";
5	ensembl	transcript	126529180	126544915	0	-	.	gene_id "ENSRNOG00000075439"; gene_version "1"; transcript_id "ENSRNOT00000167116"; transcript_version "1"; gene_source "ensembl"; gene_biotype "lncRNA"; transcript_source "ensembl"; transcript_biotype "lncRNA";
5	ensembl	exon	126529349	126529871	0	-	.	gene_id "ENSRNOG00000075439"; gene_version "1"; transcript_id "ENSRNOT00000172324"; transcript_version "1"; exon_number "7"; gene_source "ensembl"; gene_biotype "lncRNA"; transcript_source "ensembl"; transcript_biotype "lncRNA"; exon_id "ENSRNOE00000705018"; exon_version "1";
5	ensembl	transcript	126529349	126547806	0	-	.	gene_id "ENSRNOG00000075439"; gene_version "1"; transcript_id "ENSRNOT00000172324"; transcript_version "1"; gene_source "ensembl"; gene_biotype "lncRNA"; transcript_source "ensembl"; transcript_biotype "lncRNA";
5	ensembl	exon	126529351	126533186	0	-	.	gene_id "ENSRNOG00000075439"; gene_version "1"; transcript_id "ENSRNOT00000155351"; transcript_version "1"; exon_number "2"; gene_source "ensembl"; gene_biotype "lncRNA"; transcript_source "ensembl"; transcript_biotype "lncRNA"; exon_id "ENSRNOE00000816733"; exon_version "1"; tag "Ensembl_canonical";
5	ensembl	transcript	126529351	126536731	0	-	.	gene_id "ENSRNOG00000075439"; gene_version "1"; transcript_id "ENSRNOT00000155351"; transcript_version "1"; gene_source "ensembl"; gene_biotype "lncRNA"; transcript_source "ensembl"; transcript_biotype "lncRNA"; tag "Ensembl_canonical";
5	ensembl	exon	126529357	126529871	0	-	.	gene_id "ENSRNOG00000075439"; gene_version "1"; transcript_id "ENSRNOT00000132973"; transcript_version "1"; exon_number "5"; gene_source "ensembl"; gene_biotype "lncRNA"; transcript_source "ensembl"; transcript_biotype "lncRNA"; exon_id "ENSRNOE00000679444"; exon_version "1";
5	ensembl	transcript	126529357	126542400	0	-	.	gene_id "ENSRNOG00000075439"; gene_version "1"; transcript_id "ENSRNOT00000132973"; transcript_version "1"; gene_source "ensembl"; gene_biotype "lncRNA"; transcript_source "ensembl"; transcript_biotype "lncRNA";
5	ensembl	exon	126533047	126533186	0	-	.	gene_id "ENSRNOG00000075439"; gene_version "1"; transcript_id "ENSRNOT00000160203"; transcript_version "1"; exon_number "3"; gene_source "ensembl"; gene_biotype "lncRNA"; transcript_source "ensembl"; transcript_biotype "lncRNA"; exon_id "ENSRNOE00000702965"; exon_version "1";
5	ensembl	exon	126533695	126533921	0	-	.	gene_id "ENSRNOG00000075439"; gene_version "1"; transcript_id "ENSRNOT00000132973"; transcript_version "1"; exon_number "4"; gene_source "ensembl"; gene_biotype "lncRNA"; transcript_source "ensembl"; transcript_biotype "lncRNA"; exon_id "ENSRNOE00000718327"; exon_version "1";
5	ensembl	exon	126533695	126535905	0	-	.	gene_id "ENSRNOG00000075439"; gene_version "1"; transcript_id "ENSRNOT00000160203"; transcript_version "1"; exon_number "2"; gene_source "ensembl"; gene_biotype "lncRNA"; transcript_source "ensembl"; transcript_biotype "lncRNA"; exon_id "ENSRNOE00000793178"; exon_version "1";
5	ensembl	exon	126534127	126534278	0	-	.	gene_id "ENSRNOG00000075439"; gene_version "1"; transcript_id "ENSRNOT00000172324"; transcript_version "1"; exon_number "6"; gene_source "ensembl"; gene_biotype "lncRNA"; transcript_source "ensembl"; transcript_biotype "lncRNA"; exon_id "ENSRNOE00000695988"; exon_version "1";
5	ensembl	exon	126534577	126535645	0	-	.	gene_id "ENSRNOG00000075439"; gene_version "1"; transcript_id "ENSRNOT00000132973"; transcript_version "1"; exon_number "3"; gene_source "ensembl"; gene_biotype "lncRNA"; transcript_source "ensembl"; transcript_biotype "lncRNA"; exon_id "ENSRNOE00000686198"; exon_version "1";
5	ensembl	exon	126534632	126536731	0	-	.	gene_id "ENSRNOG00000075439"; gene_version "1"; transcript_id "ENSRNOT00000155351"; transcript_version "1"; exon_number "1"; gene_source "ensembl"; gene_biotype "lncRNA"; transcript_source "ensembl"; transcript_biotype "lncRNA"; exon_id "ENSRNOE00000717830"; exon_version "1"; tag "Ensembl_canonical";
5	ensembl	exon	126534632	126537728	0	-	.	gene_id "ENSRNOG00000075439"; gene_version "1"; transcript_id "ENSRNOT00000172324"; transcript_version "1"; exon_number "5"; gene_source "ensembl"; gene_biotype "lncRNA"; transcript_source "ensembl"; transcript_biotype "lncRNA"; exon_id "ENSRNOE00000729175"; exon_version "1";
5	ensembl	exon	126536144	126536731	0	-	.	gene_id "ENSRNOG00000075439"; gene_version "1"; transcript_id "ENSRNOT00000160203"; transcript_version "1"; exon_number "1"; gene_source "ensembl"; gene_biotype "lncRNA"; transcript_source "ensembl"; transcript_biotype "lncRNA"; exon_id "ENSRNOE00000803644"; exon_version "1";
5	ensembl	exon	126540046	126540152	0	-	.	gene_id "ENSRNOG00000075439"; gene_version "1"; transcript_id "ENSRNOT00000167116"; transcript_version "1"; exon_number "3"; gene_source "ensembl"; gene_biotype "lncRNA"; transcript_source "ensembl"; transcript_biotype "lncRNA"; exon_id "ENSRNOE00000797185"; exon_version "1";
5	ensembl	exon	126540046	126540152	0	-	.	gene_id "ENSRNOG00000075439"; gene_version "1"; transcript_id "ENSRNOT00000172324"; transcript_version "1"; exon_number "4"; gene_source "ensembl"; gene_biotype "lncRNA"; transcript_source "ensembl"; transcript_biotype "lncRNA"; exon_id "ENSRNOE00000797185"; exon_version "1";
5	ensembl	exon	126540046	126540152	0	-	.	gene_id "ENSRNOG00000075439"; gene_version "1"; transcript_id "ENSRNOT00000132973"; transcript_version "1"; exon_number "2"; gene_source "ensembl"; gene_biotype "lncRNA"; transcript_source "ensembl"; transcript_biotype "lncRNA"; exon_id "ENSRNOE00000797185"; exon_version "1";
5	ensembl	exon	126540354	126541736	0	-	.	gene_id "ENSRNOG00000075439"; gene_version "1"; transcript_id "ENSRNOT00000167116"; transcript_version "1"; exon_number "2"; gene_source "ensembl"; gene_biotype "lncRNA"; transcript_source "ensembl"; transcript_biotype "lncRNA"; exon_id "ENSRNOE00000696043"; exon_version "1";
5	ensembl	exon	126541693	126541736	0	-	.	gene_id "ENSRNOG00000075439"; gene_version "1"; transcript_id "ENSRNOT00000172324"; transcript_version "1"; exon_number "3"; gene_source "ensembl"; gene_biotype "lncRNA"; transcript_source "ensembl"; transcript_biotype "lncRNA"; exon_id "ENSRNOE00000708028"; exon_version "1";
5	ensembl	exon	126541693	126542400	0	-	.	gene_id "ENSRNOG00000075439"; gene_version "1"; transcript_id "ENSRNOT00000132973"; transcript_version "1"; exon_number "1"; gene_source "ensembl"; gene_biotype "lncRNA"; transcript_source "ensembl"; transcript_biotype "lncRNA"; exon_id "ENSRNOE00000712628"; exon_version "1";
5	ensembl	exon	126544493	126544560	0	-	.	gene_id "ENSRNOG00000075439"; gene_version "1"; transcript_id "ENSRNOT00000172324"; transcript_version "1"; exon_number "2"; gene_source "ensembl"; gene_biotype "lncRNA"; transcript_source "ensembl"; transcript_biotype "lncRNA"; exon_id "ENSRNOE00000809443"; exon_version "1";
5	ensembl	exon	126544493	126544915	0	-	.	gene_id "ENSRNOG00000075439"; gene_version "1"; transcript_id "ENSRNOT00000167116"; transcript_version "1"; exon_number "1"; gene_source "ensembl"; gene_biotype "lncRNA"; transcript_source "ensembl"; transcript_biotype "lncRNA"; exon_id "ENSRNOE00000785288"; exon_version "1";
5	ensembl	exon	126547230	126547806	0	-	.	gene_id "ENSRNOG00000075439"; gene_version "1"; transcript_id "ENSRNOT00000172324"; transcript_version "1"; exon_number "1"; gene_source "ensembl"; gene_biotype "lncRNA"; transcript_source "ensembl"; transcript_biotype "lncRNA"; exon_id "ENSRNOE00000746170"; exon_version "1";
5	sraer114_es	exon	126589246	126589435	0.246057865050853	-	.	gene_id "sraer114_gene_54548"; transcript_id "sraer114_gene_54548_tx_1"; exon_id "5_126589246_126589435_-"; exonnum "3"; txlen "765";
5	sraer114_mid	exon	126590346	126590496	0.246057865050853	-	.	gene_id "sraer114_gene_54548"; transcript_id "sraer114_gene_54548_tx_1"; exon_id "5_126590346_126590496_-"; exonnum "2"; txlen "765";
5	sraer114_mid	exon	126593140	126593563	0.246057865050853	-	.	gene_id "sraer114_gene_54548"; transcript_id "sraer114_gene_54548_tx_1"; exon_id "5_126593140_126593563_-"; exonnum "1"; txlen "765";
5	ensembl	three_prime_utr	126604814	126605510	0	-	.	gene_id "ENSRNOG00000030914"; gene_version "6"; transcript_id "ENSRNOT00000052130"; transcript_version "6"; gene_name "Cimap2"; gene_source "ensembl"; gene_biotype "protein_coding"; transcript_name "Cimap2-201"; transcript_source "ensembl"; transcript_biotype "protein_coding"; tag "Ensembl_canonical";
5	ensembl	exon	126604814	126605583	0	-	.	gene_id "ENSRNOG00000030914"; gene_version "6"; transcript_id "ENSRNOT00000052130"; transcript_version "6"; exon_number "10"; gene_name "Cimap2"; gene_source "ensembl"; gene_biotype "protein_coding"; transcript_name "Cimap2-201"; transcript_source "ensembl"; transcript_biotype "protein_coding"; exon_id "ENSRNOE00000283367"; exon_version "4"; tag "Ensembl_canonical";
5	ENSEMBL114_rn	exon	126604814	126605583	12.6556703449397	-	.	gene_id "ENSRNOG00000030914"; transcript_id "ENSRNOG00000030914_tx_2"; exon_id "5_126604814_126605583_-"; exonnum "7"; txlen "1561";
5	ENSEMBL114_rn	exon	126604814	126605583	1.27990086521589	-	.	gene_id "ENSRNOG00000030914"; transcript_id "ENSRNOG00000030914_tx_4"; exon_id "5_126604814_126605583_-"; exonnum "11"; txlen "2045";
5	ENSEMBL114_rn	exon	126604814	126605583	0.0266145593429121	-	.	gene_id "ENSRNOG00000030914"; transcript_id "ENSRNOG00000030914_tx_5"; exon_id "5_126604814_126605583_-"; exonnum "12"; txlen "2121";
5	ensembl	gene	126604814	126630692	0	-	.	gene_id "ENSRNOG00000030914"; gene_version "6"; gene_name "Cimap2"; gene_source "ensembl"; gene_biotype "protein_coding";
5	ensembl	transcript	126604814	126630692	0	-	.	gene_id "ENSRNOG00000030914"; gene_version "6"; transcript_id "ENSRNOT00000052130"; transcript_version "6"; gene_name "Cimap2"; gene_source "ensembl"; gene_biotype "protein_coding"; transcript_name "Cimap2-201"; transcript_source "ensembl"; transcript_biotype "protein_coding"; tag "Ensembl_canonical";
5	ensembl	stop_codon	126605511	126605513	0	-	0	gene_id "ENSRNOG00000030914"; gene_version "6"; transcript_id "ENSRNOT00000052130"; transcript_version "6"; exon_number "10"; gene_name "Cimap2"; gene_source "ensembl"; gene_biotype "protein_coding"; transcript_name "Cimap2-201"; transcript_source "ensembl"; transcript_biotype "protein_coding"; tag "Ensembl_canonical";
5	ensembl	CDS	126605514	126605583	0	-	1	gene_id "ENSRNOG00000030914"; gene_version "6"; transcript_id "ENSRNOT00000052130"; transcript_version "6"; exon_number "10"; gene_name "Cimap2"; gene_source "ensembl"; gene_biotype "protein_coding"; transcript_name "Cimap2-201"; transcript_source "ensembl"; transcript_biotype "protein_coding"; protein_id "ENSRNOP00000047785"; protein_version "3"; tag "Ensembl_canonical";
5	ensembl	exon	126620827	126620960	0	-	.	gene_id "ENSRNOG00000030914"; gene_version "6"; transcript_id "ENSRNOT00000052130"; transcript_version "6"; exon_number "9"; gene_name "Cimap2"; gene_source "ensembl"; gene_biotype "protein_coding"; transcript_name "Cimap2-201"; transcript_source "ensembl"; transcript_biotype "protein_coding"; exon_id "ENSRNOE00000220221"; exon_version "2"; tag "Ensembl_canonical";
5	ensembl	CDS	126620827	126620960	0	-	0	gene_id "ENSRNOG00000030914"; gene_version "6"; transcript_id "ENSRNOT00000052130"; transcript_version "6"; exon_number "9"; gene_name "Cimap2"; gene_source "ensembl"; gene_biotype "protein_coding"; transcript_name "Cimap2-201"; transcript_source "ensembl"; transcript_biotype "protein_coding"; protein_id "ENSRNOP00000047785"; protein_version "3"; tag "Ensembl_canonical";
5	ENSEMBL114_rn	exon	126620827	126620960	12.6556703449397	-	.	gene_id "ENSRNOG00000030914"; transcript_id "ENSRNOG00000030914_tx_2"; exon_id "5_126620827_126620960_-"; exonnum "6"; txlen "1561";
5	ENSEMBL114_rn	exon	126620827	126620960	1.27990086521589	-	.	gene_id "ENSRNOG00000030914"; transcript_id "ENSRNOG00000030914_tx_4"; exon_id "5_126620827_126620960_-"; exonnum "10"; txlen "2045";
5	ENSEMBL114_rn	exon	126620827	126620960	0.0266145593429121	-	.	gene_id "ENSRNOG00000030914"; transcript_id "ENSRNOG00000030914_tx_5"; exon_id "5_126620827_126620960_-"; exonnum "11"; txlen "2121";
5	ensembl	exon	126623822	126623947	0	-	.	gene_id "ENSRNOG00000030914"; gene_version "6"; transcript_id "ENSRNOT00000052130"; transcript_version "6"; exon_number "8"; gene_name "Cimap2"; gene_source "ensembl"; gene_biotype "protein_coding"; transcript_name "Cimap2-201"; transcript_source "ensembl"; transcript_biotype "protein_coding"; exon_id "ENSRNOE00000220236"; exon_version "1"; tag "Ensembl_canonical";
5	ensembl	CDS	126623822	126623947	0	-	0	gene_id "ENSRNOG00000030914"; gene_version "6"; transcript_id "ENSRNOT00000052130"; transcript_version "6"; exon_number "8"; gene_name "Cimap2"; gene_source "ensembl"; gene_biotype "protein_coding"; transcript_name "Cimap2-201"; transcript_source "ensembl"; transcript_biotype "protein_coding"; protein_id "ENSRNOP00000047785"; protein_version "3"; tag "Ensembl_canonical";
5	ENSEMBL114_rn	exon	126623822	126623947	12.6556703449397	-	.	gene_id "ENSRNOG00000030914"; transcript_id "ENSRNOG00000030914_tx_2"; exon_id "5_126623822_126623947_-"; exonnum "5"; txlen "1561";
5	ENSEMBL114_rn	exon	126623822	126623947	1.27990086521589	-	.	gene_id "ENSRNOG00000030914"; transcript_id "ENSRNOG00000030914_tx_4"; exon_id "5_126623822_126623947_-"; exonnum "9"; txlen "2045";
5	ENSEMBL114_rn	exon	126623822	126623947	0.0266145593429121	-	.	gene_id "ENSRNOG00000030914"; transcript_id "ENSRNOG00000030914_tx_5"; exon_id "5_126623822_126623947_-"; exonnum "10"; txlen "2121";
5	ensembl	exon	126624938	126625099	0	-	.	gene_id "ENSRNOG00000030914"; gene_version "6"; transcript_id "ENSRNOT00000052130"; transcript_version "6"; exon_number "7"; gene_name "Cimap2"; gene_source "ensembl"; gene_biotype "protein_coding"; transcript_name "Cimap2-201"; transcript_source "ensembl"; transcript_biotype "protein_coding"; exon_id "ENSRNOE00000220254"; exon_version "1"; tag "Ensembl_canonical";
5	ensembl	CDS	126624938	126625099	0	-	0	gene_id "ENSRNOG00000030914"; gene_version "6"; transcript_id "ENSRNOT00000052130"; transcript_version "6"; exon_number "7"; gene_name "Cimap2"; gene_source "ensembl"; gene_biotype "protein_coding"; transcript_name "Cimap2-201"; transcript_source "ensembl"; transcript_biotype "protein_coding"; protein_id "ENSRNOP00000047785"; protein_version "3"; tag "Ensembl_canonical";
5	ENSEMBL114_rn	exon	126624938	126625099	12.6556703449397	-	.	gene_id "ENSRNOG00000030914"; transcript_id "ENSRNOG00000030914_tx_2"; exon_id "5_126624938_126625099_-"; exonnum "4"; txlen "1561";
5	ENSEMBL114_rn	exon	126624938	126625099	1.27990086521589	-	.	gene_id "ENSRNOG00000030914"; transcript_id "ENSRNOG00000030914_tx_4"; exon_id "5_126624938_126625099_-"; exonnum "8"; txlen "2045";
5	ENSEMBL114_rn	exon	126624938	126625099	0.0266145593429121	-	.	gene_id "ENSRNOG00000030914"; transcript_id "ENSRNOG00000030914_tx_5"; exon_id "5_126624938_126625099_-"; exonnum "9"; txlen "2121";
5	ensembl	exon	126626419	126626562	0	-	.	gene_id "ENSRNOG00000030914"; gene_version "6"; transcript_id "ENSRNOT00000052130"; transcript_version "6"; exon_number "6"; gene_name "Cimap2"; gene_source "ensembl"; gene_biotype "protein_coding"; transcript_name "Cimap2-201"; transcript_source "ensembl"; transcript_biotype "protein_coding"; exon_id "ENSRNOE00000220269"; exon_version "1"; tag "Ensembl_canonical";
5	ensembl	CDS	126626419	126626562	0	-	0	gene_id "ENSRNOG00000030914"; gene_version "6"; transcript_id "ENSRNOT00000052130"; transcript_version "6"; exon_number "6"; gene_name "Cimap2"; gene_source "ensembl"; gene_biotype "protein_coding"; transcript_name "Cimap2-201"; transcript_source "ensembl"; transcript_biotype "protein_coding"; protein_id "ENSRNOP00000047785"; protein_version "3"; tag "Ensembl_canonical";
5	ENSEMBL114_rn	exon	126626419	126626562	12.6556703449397	-	.	gene_id "ENSRNOG00000030914"; transcript_id "ENSRNOG00000030914_tx_2"; exon_id "5_126626419_126626562_-"; exonnum "3"; txlen "1561";
5	ENSEMBL114_rn	exon	126626419	126626562	1.27990086521589	-	.	gene_id "ENSRNOG00000030914"; transcript_id "ENSRNOG00000030914_tx_4"; exon_id "5_126626419_126626562_-"; exonnum "7"; txlen "2045";
5	ENSEMBL114_rn	exon	126626419	126626562	0.0266145593429121	-	.	gene_id "ENSRNOG00000030914"; transcript_id "ENSRNOG00000030914_tx_5"; exon_id "5_126626419_126626562_-"; exonnum "8"; txlen "2121";
5	ensembl	exon	126626679	126626816	0	-	.	gene_id "ENSRNOG00000030914"; gene_version "6"; transcript_id "ENSRNOT00000052130"; transcript_version "6"; exon_number "5"; gene_name "Cimap2"; gene_source "ensembl"; gene_biotype "protein_coding"; transcript_name "Cimap2-201"; transcript_source "ensembl"; transcript_biotype "protein_coding"; exon_id "ENSRNOE00000220285"; exon_version "1"; tag "Ensembl_canonical";
5	ensembl	CDS	126626679	126626816	0	-	0	gene_id "ENSRNOG00000030914"; gene_version "6"; transcript_id "ENSRNOT00000052130"; transcript_version "6"; exon_number "5"; gene_name "Cimap2"; gene_source "ensembl"; gene_biotype "protein_coding"; transcript_name "Cimap2-201"; transcript_source "ensembl"; transcript_biotype "protein_coding"; protein_id "ENSRNOP00000047785"; protein_version "3"; tag "Ensembl_canonical";
5	ENSEMBL114_rn	exon	126626679	126626816	12.6556703449397	-	.	gene_id "ENSRNOG00000030914"; transcript_id "ENSRNOG00000030914_tx_2"; exon_id "5_126626679_126626816_-"; exonnum "2"; txlen "1561";
5	ENSEMBL114_rn	exon	126626679	126626816	1.27990086521589	-	.	gene_id "ENSRNOG00000030914"; transcript_id "ENSRNOG00000030914_tx_4"; exon_id "5_126626679_126626816_-"; exonnum "6"; txlen "2045";
5	ENSEMBL114_rn	exon	126626679	126626816	0.0266145593429121	-	.	gene_id "ENSRNOG00000030914"; transcript_id "ENSRNOG00000030914_tx_5"; exon_id "5_126626679_126626816_-"; exonnum "7"; txlen "2121";
5	sraer114_ss	exon	126626949	126627035	12.6556703449397	-	.	gene_id "ENSRNOG00000030914"; transcript_id "ENSRNOG00000030914_tx_2"; exon_id "5_126626949_126627035_-"; exonnum "1"; txlen "1561";
5	ensembl	exon	126628407	126628529	0	-	.	gene_id "ENSRNOG00000030914"; gene_version "6"; transcript_id "ENSRNOT00000052130"; transcript_version "6"; exon_number "4"; gene_name "Cimap2"; gene_source "ensembl"; gene_biotype "protein_coding"; transcript_name "Cimap2-201"; transcript_source "ensembl"; transcript_biotype "protein_coding"; exon_id "ENSRNOE00000220299"; exon_version "1"; tag "Ensembl_canonical";
5	ensembl	CDS	126628407	126628529	0	-	0	gene_id "ENSRNOG00000030914"; gene_version "6"; transcript_id "ENSRNOT00000052130"; transcript_version "6"; exon_number "4"; gene_name "Cimap2"; gene_source "ensembl"; gene_biotype "protein_coding"; transcript_name "Cimap2-201"; transcript_source "ensembl"; transcript_biotype "protein_coding"; protein_id "ENSRNOP00000047785"; protein_version "3"; tag "Ensembl_canonical";
5	ENSEMBL114_rn	exon	126628407	126628529	1.27990086521589	-	.	gene_id "ENSRNOG00000030914"; transcript_id "ENSRNOG00000030914_tx_4"; exon_id "5_126628407_126628529_-"; exonnum "5"; txlen "2045";
5	ENSEMBL114_rn	exon	126628407	126628529	0.0266145593429121	-	.	gene_id "ENSRNOG00000030914"; transcript_id "ENSRNOG00000030914_tx_5"; exon_id "5_126628407_126628529_-"; exonnum "6"; txlen "2121";
5	ensembl	exon	126628701	126628865	0	-	.	gene_id "ENSRNOG00000030914"; gene_version "6"; transcript_id "ENSRNOT00000052130"; transcript_version "6"; exon_number "3"; gene_name "Cimap2"; gene_source "ensembl"; gene_biotype "protein_coding"; transcript_name "Cimap2-201"; transcript_source "ensembl"; transcript_biotype "protein_coding"; exon_id "ENSRNOE00000220316"; exon_version "1"; tag "Ensembl_canonical";
5	ensembl	CDS	126628701	126628865	0	-	0	gene_id "ENSRNOG00000030914"; gene_version "6"; transcript_id "ENSRNOT00000052130"; transcript_version "6"; exon_number "3"; gene_name "Cimap2"; gene_source "ensembl"; gene_biotype "protein_coding"; transcript_name "Cimap2-201"; transcript_source "ensembl"; transcript_biotype "protein_coding"; protein_id "ENSRNOP00000047785"; protein_version "3"; tag "Ensembl_canonical";
5	ENSEMBL114_rn	exon	126628701	126628865	1.27990086521589	-	.	gene_id "ENSRNOG00000030914"; transcript_id "ENSRNOG00000030914_tx_4"; exon_id "5_126628701_126628865_-"; exonnum "4"; txlen "2045";
5	ENSEMBL114_rn	exon	126628701	126628865	0.0266145593429121	-	.	gene_id "ENSRNOG00000030914"; transcript_id "ENSRNOG00000030914_tx_5"; exon_id "5_126628701_126628865_-"; exonnum "5"; txlen "2121";
5	ensembl	exon	126629233	126629320	0	-	.	gene_id "ENSRNOG00000030914"; gene_version "6"; transcript_id "ENSRNOT00000052130"; transcript_version "6"; exon_number "2"; gene_name "Cimap2"; gene_source "ensembl"; gene_biotype "protein_coding"; transcript_name "Cimap2-201"; transcript_source "ensembl"; transcript_biotype "protein_coding"; exon_id "ENSRNOE00000220352"; exon_version "1"; tag "Ensembl_canonical";
5	ensembl	CDS	126629233	126629320	0	-	1	gene_id "ENSRNOG00000030914"; gene_version "6"; transcript_id "ENSRNOT00000052130"; transcript_version "6"; exon_number "2"; gene_name "Cimap2"; gene_source "ensembl"; gene_biotype "protein_coding"; transcript_name "Cimap2-201"; transcript_source "ensembl"; transcript_biotype "protein_coding"; protein_id "ENSRNOP00000047785"; protein_version "3"; tag "Ensembl_canonical";
5	ENSEMBL114_rn	exon	126629233	126629320	1.27990086521589	-	.	gene_id "ENSRNOG00000030914"; transcript_id "ENSRNOG00000030914_tx_4"; exon_id "5_126629233_126629320_-"; exonnum "3"; txlen "2045";
5	ENSEMBL114_rn	exon	126629233	126629320	0.0266145593429121	-	.	gene_id "ENSRNOG00000030914"; transcript_id "ENSRNOG00000030914_tx_5"; exon_id "5_126629233_126629320_-"; exonnum "4"; txlen "2121";
5	ensembl	CDS	126630593	126630648	0	-	0	gene_id "ENSRNOG00000030914"; gene_version "6"; transcript_id "ENSRNOT00000052130"; transcript_version "6"; exon_number "1"; gene_name "Cimap2"; gene_source "ensembl"; gene_biotype "protein_coding"; transcript_name "Cimap2-201"; transcript_source "ensembl"; transcript_biotype "protein_coding"; protein_id "ENSRNOP00000047785"; protein_version "3"; tag "Ensembl_canonical";
5	ensembl	exon	126630593	126630692	0	-	.	gene_id "ENSRNOG00000030914"; gene_version "6"; transcript_id "ENSRNOT00000052130"; transcript_version "6"; exon_number "1"; gene_name "Cimap2"; gene_source "ensembl"; gene_biotype "protein_coding"; transcript_name "Cimap2-201"; transcript_source "ensembl"; transcript_biotype "protein_coding"; exon_id "ENSRNOE00000355483"; exon_version "4"; tag "Ensembl_canonical";
5	ensembl	start_codon	126630646	126630648	0	-	0	gene_id "ENSRNOG00000030914"; gene_version "6"; transcript_id "ENSRNOT00000052130"; transcript_version "6"; exon_number "1"; gene_name "Cimap2"; gene_source "ensembl"; gene_biotype "protein_coding"; transcript_name "Cimap2-201"; transcript_source "ensembl"; transcript_biotype "protein_coding"; tag "Ensembl_canonical";
5	ensembl	five_prime_utr	126630649	126630692	0	-	.	gene_id "ENSRNOG00000030914"; gene_version "6"; transcript_id "ENSRNOT00000052130"; transcript_version "6"; gene_name "Cimap2"; gene_source "ensembl"; gene_biotype "protein_coding"; transcript_name "Cimap2-201"; transcript_source "ensembl"; transcript_biotype "protein_coding"; tag "Ensembl_canonical";
5	sraer114_es	exon	126637318	126638197	4.67960811964903	-	.	gene_id "ENSRNOG00000030914"; transcript_id "ENSRNOG00000030914_tx_3"; exon_id "5_126637318_126638197_-"; exonnum "3"; txlen "1075";
5	sraer114_mid	exon	126640191	126640331	4.67960811964903	-	.	gene_id "ENSRNOG00000030914"; transcript_id "ENSRNOG00000030914_tx_3"; exon_id "5_126640191_126640331_-"; exonnum "2"; txlen "1075";
5	sraer114_mid	exon	126640191	126640331	1.27990086521589	-	.	gene_id "ENSRNOG00000030914"; transcript_id "ENSRNOG00000030914_tx_4"; exon_id "5_126640191_126640331_-"; exonnum "2"; txlen "2045";
5	sraer114_mid	exon	126640191	126640331	0.0266145593429121	-	.	gene_id "ENSRNOG00000030914"; transcript_id "ENSRNOG00000030914_tx_5"; exon_id "5_126640191_126640331_-"; exonnum "3"; txlen "2121";
5	sraer114_mid	exon	126640711	126640786	0.0266145593429121	-	.	gene_id "ENSRNOG00000030914"; transcript_id "ENSRNOG00000030914_tx_5"; exon_id "5_126640711_126640786_-"; exonnum "2"; txlen "2121";
5	sraer114_ss	exon	126641449	126641502	4.67960811964903	-	.	gene_id "ENSRNOG00000030914"; transcript_id "ENSRNOG00000030914_tx_3"; exon_id "5_126641449_126641502_-"; exonnum "1"; txlen "1075";
5	sraer114_ss	exon	126641449	126641502	1.27990086521589	-	.	gene_id "ENSRNOG00000030914"; transcript_id "ENSRNOG00000030914_tx_4"; exon_id "5_126641449_126641502_-"; exonnum "1"; txlen "2045";
5	sraer114_ss	exon	126641449	126641502	0.0266145593429121	-	.	gene_id "ENSRNOG00000030914"; transcript_id "ENSRNOG00000030914_tx_5"; exon_id "5_126641449_126641502_-"; exonnum "1"; txlen "2121";
5	sraer114_es	exon	126657882	126658636	0.111538751456452	-	.	gene_id "sraer114_gene_48220"; transcript_id "sraer114_gene_48220_tx_1"; exon_id "5_126657882_126658636_-"; exonnum "2"; txlen "851";
5	sraer114_ss	exon	126659415	126659510	0.111538751456452	-	.	gene_id "sraer114_gene_48220"; transcript_id "sraer114_gene_48220_tx_1"; exon_id "5_126659415_126659510_-"; exonnum "1"; txlen "851";
5	ensembl	three_prime_utr	126673535	126675733	0	-	.	gene_id "ENSRNOG00000042467"; gene_version "5"; transcript_id "ENSRNOT00000109803"; transcript_version "2"; gene_name "Ttc4"; gene_source "ensembl"; gene_biotype "protein_coding"; transcript_name "Ttc4-202"; transcript_source "ensembl"; transcript_biotype "protein_coding";
5	ensembl	three_prime_utr	126673535	126675733	0	-	.	gene_id "ENSRNOG00000042467"; gene_version "5"; transcript_id "ENSRNOT00000115972"; transcript_version "2"; gene_name "Ttc4"; gene_source "ensembl"; gene_biotype "protein_coding"; transcript_name "Ttc4-203"; transcript_source "ensembl"; transcript_biotype "protein_coding";
5	ensembl	three_prime_utr	126673535	126675733	0	-	.	gene_id "ENSRNOG00000042467"; gene_version "5"; transcript_id "ENSRNOT00000143239"; transcript_version "1"; gene_name "Ttc4"; gene_source "ensembl"; gene_biotype "protein_coding"; transcript_name "Ttc4-204"; transcript_source "ensembl"; transcript_biotype "protein_coding"; tag "Ensembl_canonical";
5	ensembl	three_prime_utr	126673535	126675819	0	-	.	gene_id "ENSRNOG00000042467"; gene_version "5"; transcript_id "ENSRNOT00000010229"; transcript_version "8"; gene_name "Ttc4"; gene_source "ensembl"; gene_biotype "protein_coding"; transcript_name "Ttc4-201"; transcript_source "ensembl"; transcript_biotype "protein_coding";
5	ensembl	exon	126673535	126675830	0	-	.	gene_id "ENSRNOG00000042467"; gene_version "5"; transcript_id "ENSRNOT00000010229"; transcript_version "8"; exon_number "11"; gene_name "Ttc4"; gene_source "ensembl"; gene_biotype "protein_coding"; transcript_name "Ttc4-201"; transcript_source "ensembl"; transcript_biotype "protein_coding"; exon_id "ENSRNOE00000679362"; exon_version "1";
5	ensembl	exon	126673535	126675830	0	-	.	gene_id "ENSRNOG00000042467"; gene_version "5"; transcript_id "ENSRNOT00000109803"; transcript_version "2"; exon_number "9"; gene_name "Ttc4"; gene_source "ensembl"; gene_biotype "protein_coding"; transcript_name "Ttc4-202"; transcript_source "ensembl"; transcript_biotype "protein_coding"; exon_id "ENSRNOE00000710433"; exon_version "1";
5	ensembl	exon	126673535	126675830	0	-	.	gene_id "ENSRNOG00000042467"; gene_version "5"; transcript_id "ENSRNOT00000115972"; transcript_version "2"; exon_number "8"; gene_name "Ttc4"; gene_source "ensembl"; gene_biotype "protein_coding"; transcript_name "Ttc4-203"; transcript_source "ensembl"; transcript_biotype "protein_coding"; exon_id "ENSRNOE00000710433"; exon_version "1";
5	ensembl	exon	126673535	126675830	0	-	.	gene_id "ENSRNOG00000042467"; gene_version "5"; transcript_id "ENSRNOT00000143239"; transcript_version "1"; exon_number "10"; gene_name "Ttc4"; gene_source "ensembl"; gene_biotype "protein_coding"; transcript_name "Ttc4-204"; transcript_source "ensembl"; transcript_biotype "protein_coding"; exon_id "ENSRNOE00000710433"; exon_version "1"; tag "Ensembl_canonical";
5	ensembl	transcript	126673535	126691140	0	-	.	gene_id "ENSRNOG00000042467"; gene_version "5"; transcript_id "ENSRNOT00000010229"; transcript_version "8"; gene_name "Ttc4"; gene_source "ensembl"; gene_biotype "protein_coding"; transcript_name "Ttc4-201"; transcript_source "ensembl"; transcript_biotype "protein_coding";
5	ensembl	transcript	126673535	126691140	0	-	.	gene_id "ENSRNOG00000042467"; gene_version "5"; transcript_id "ENSRNOT00000109803"; transcript_version "2"; gene_name "Ttc4"; gene_source "ensembl"; gene_biotype "protein_coding"; transcript_name "Ttc4-202"; transcript_source "ensembl"; transcript_biotype "protein_coding";
5	ensembl	transcript	126673535	126691140	0	-	.	gene_id "ENSRNOG00000042467"; gene_version "5"; transcript_id "ENSRNOT00000115972"; transcript_version "2"; gene_name "Ttc4"; gene_source "ensembl"; gene_biotype "protein_coding"; transcript_name "Ttc4-203"; transcript_source "ensembl"; transcript_biotype "protein_coding";
5	ensembl	gene	126673535	126691277	0	-	.	gene_id "ENSRNOG00000042467"; gene_version "5"; gene_name "Ttc4"; gene_source "ensembl"; gene_biotype "protein_coding";
5	ensembl	transcript	126673535	126691277	0	-	.	gene_id "ENSRNOG00000042467"; gene_version "5"; transcript_id "ENSRNOT00000143239"; transcript_version "1"; gene_name "Ttc4"; gene_source "ensembl"; gene_biotype "protein_coding"; transcript_name "Ttc4-204"; transcript_source "ensembl"; transcript_biotype "protein_coding"; tag "Ensembl_canonical";
5	ensembl	stop_codon	126675734	126675736	0	-	0	gene_id "ENSRNOG00000042467"; gene_version "5"; transcript_id "ENSRNOT00000109803"; transcript_version "2"; exon_number "9"; gene_name "Ttc4"; gene_source "ensembl"; gene_biotype "protein_coding"; transcript_name "Ttc4-202"; transcript_source "ensembl"; transcript_biotype "protein_coding";
5	ensembl	stop_codon	126675734	126675736	0	-	0	gene_id "ENSRNOG00000042467"; gene_version "5"; transcript_id "ENSRNOT00000115972"; transcript_version "2"; exon_number "8"; gene_name "Ttc4"; gene_source "ensembl"; gene_biotype "protein_coding"; transcript_name "Ttc4-203"; transcript_source "ensembl"; transcript_biotype "protein_coding";
5	ensembl	stop_codon	126675734	126675736	0	-	0	gene_id "ENSRNOG00000042467"; gene_version "5"; transcript_id "ENSRNOT00000143239"; transcript_version "1"; exon_number "10"; gene_name "Ttc4"; gene_source "ensembl"; gene_biotype "protein_coding"; transcript_name "Ttc4-204"; transcript_source "ensembl"; transcript_biotype "protein_coding"; tag "Ensembl_canonical";
5	ensembl	CDS	126675737	126675830	0	-	1	gene_id "ENSRNOG00000042467"; gene_version "5"; transcript_id "ENSRNOT00000109803"; transcript_version "2"; exon_number "9"; gene_name "Ttc4"; gene_source "ensembl"; gene_biotype "protein_coding"; transcript_name "Ttc4-202"; transcript_source "ensembl"; transcript_biotype "protein_coding"; protein_id "ENSRNOP00000077786"; protein_version "1";
5	ensembl	CDS	126675737	126675830	0	-	1	gene_id "ENSRNOG00000042467"; gene_version "5"; transcript_id "ENSRNOT00000115972"; transcript_version "2"; exon_number "8"; gene_name "Ttc4"; gene_source "ensembl"; gene_biotype "protein_coding"; transcript_name "Ttc4-203"; transcript_source "ensembl"; transcript_biotype "protein_coding"; protein_id "ENSRNOP00000079215"; protein_version "1";
5	ensembl	CDS	126675737	126675830	0	-	1	gene_id "ENSRNOG00000042467"; gene_version "5"; transcript_id "ENSRNOT00000143239"; transcript_version "1"; exon_number "10"; gene_name "Ttc4"; gene_source "ensembl"; gene_biotype "protein_coding"; transcript_name "Ttc4-204"; transcript_source "ensembl"; transcript_biotype "protein_coding"; protein_id "ENSRNOP00000102727"; protein_version "1"; tag "Ensembl_canonical";
5	ensembl	stop_codon	126675820	126675822	0	-	0	gene_id "ENSRNOG00000042467"; gene_version "5"; transcript_id "ENSRNOT00000010229"; transcript_version "8"; exon_number "11"; gene_name "Ttc4"; gene_source "ensembl"; gene_biotype "protein_coding"; transcript_name "Ttc4-201"; transcript_source "ensembl"; transcript_biotype "protein_coding";
5	ensembl	CDS	126675823	126675830	0	-	2	gene_id "ENSRNOG00000042467"; gene_version "5"; transcript_id "ENSRNOT00000010229"; transcript_version "8"; exon_number "11"; gene_name "Ttc4"; gene_source "ensembl"; gene_biotype "protein_coding"; transcript_name "Ttc4-201"; transcript_source "ensembl"; transcript_biotype "protein_coding"; protein_id "ENSRNOP00000010229"; protein_version "6";
5	ensembl	exon	126677799	126677881	0	-	.	gene_id "ENSRNOG00000042467"; gene_version "5"; transcript_id "ENSRNOT00000010229"; transcript_version "8"; exon_number "10"; gene_name "Ttc4"; gene_source "ensembl"; gene_biotype "protein_coding"; transcript_name "Ttc4-201"; transcript_source "ensembl"; transcript_biotype "protein_coding"; exon_id "ENSRNOE00000703850"; exon_version "1";
5	ensembl	CDS	126677799	126677881	0	-	1	gene_id "ENSRNOG00000042467"; gene_version "5"; transcript_id "ENSRNOT00000010229"; transcript_version "8"; exon_number "10"; gene_name "Ttc4"; gene_source "ensembl"; gene_biotype "protein_coding"; transcript_name "Ttc4-201"; transcript_source "ensembl"; transcript_biotype "protein_coding"; protein_id "ENSRNOP00000010229"; protein_version "6";
5	ensembl	exon	126677799	126677881	0	-	.	gene_id "ENSRNOG00000042467"; gene_version "5"; transcript_id "ENSRNOT00000109803"; transcript_version "2"; exon_number "8"; gene_name "Ttc4"; gene_source "ensembl"; gene_biotype "protein_coding"; transcript_name "Ttc4-202"; transcript_source "ensembl"; transcript_biotype "protein_coding"; exon_id "ENSRNOE00000818266"; exon_version "1";
5	ensembl	CDS	126677799	126677881	0	-	0	gene_id "ENSRNOG00000042467"; gene_version "5"; transcript_id "ENSRNOT00000109803"; transcript_version "2"; exon_number "8"; gene_name "Ttc4"; gene_source "ensembl"; gene_biotype "protein_coding"; transcript_name "Ttc4-202"; transcript_source "ensembl"; transcript_biotype "protein_coding"; protein_id "ENSRNOP00000077786"; protein_version "1";
5	ensembl	exon	126677799	126677881	0	-	.	gene_id "ENSRNOG00000042467"; gene_version "5"; transcript_id "ENSRNOT00000115972"; transcript_version "2"; exon_number "7"; gene_name "Ttc4"; gene_source "ensembl"; gene_biotype "protein_coding"; transcript_name "Ttc4-203"; transcript_source "ensembl"; transcript_biotype "protein_coding"; exon_id "ENSRNOE00000818266"; exon_version "1";
5	ensembl	CDS	126677799	126677881	0	-	0	gene_id "ENSRNOG00000042467"; gene_version "5"; transcript_id "ENSRNOT00000115972"; transcript_version "2"; exon_number "7"; gene_name "Ttc4"; gene_source "ensembl"; gene_biotype "protein_coding"; transcript_name "Ttc4-203"; transcript_source "ensembl"; transcript_biotype "protein_coding"; protein_id "ENSRNOP00000079215"; protein_version "1";
5	ensembl	exon	126677799	126677881	0	-	.	gene_id "ENSRNOG00000042467"; gene_version "5"; transcript_id "ENSRNOT00000143239"; transcript_version "1"; exon_number "9"; gene_name "Ttc4"; gene_source "ensembl"; gene_biotype "protein_coding"; transcript_name "Ttc4-204"; transcript_source "ensembl"; transcript_biotype "protein_coding"; exon_id "ENSRNOE00000818266"; exon_version "1"; tag "Ensembl_canonical";
5	ensembl	CDS	126677799	126677881	0	-	0	gene_id "ENSRNOG00000042467"; gene_version "5"; transcript_id "ENSRNOT00000143239"; transcript_version "1"; exon_number "9"; gene_name "Ttc4"; gene_source "ensembl"; gene_biotype "protein_coding"; transcript_name "Ttc4-204"; transcript_source "ensembl"; transcript_biotype "protein_coding"; protein_id "ENSRNOP00000102727"; protein_version "1"; tag "Ensembl_canonical";
5	ensembl	exon	126678321	126678337	0	-	.	gene_id "ENSRNOG00000042467"; gene_version "5"; transcript_id "ENSRNOT00000010229"; transcript_version "8"; exon_number "9"; gene_name "Ttc4"; gene_source "ensembl"; gene_biotype "protein_coding"; transcript_name "Ttc4-201"; transcript_source "ensembl"; transcript_biotype "protein_coding"; exon_id "ENSRNOE00000807844"; exon_version "1";
5	ensembl	CDS	126678321	126678337	0	-	0	gene_id "ENSRNOG00000042467"; gene_version "5"; transcript_id "ENSRNOT00000010229"; transcript_version "8"; exon_number "9"; gene_name "Ttc4"; gene_source "ensembl"; gene_biotype "protein_coding"; transcript_name "Ttc4-201"; transcript_source "ensembl"; transcript_biotype "protein_coding"; protein_id "ENSRNOP00000010229"; protein_version "6";
5	ensembl	exon	126680649	126680730	0	-	.	gene_id "ENSRNOG00000042467"; gene_version "5"; transcript_id "ENSRNOT00000010229"; transcript_version "8"; exon_number "8"; gene_name "Ttc4"; gene_source "ensembl"; gene_biotype "protein_coding"; transcript_name "Ttc4-201"; transcript_source "ensembl"; transcript_biotype "protein_coding"; exon_id "ENSRNOE00000552464"; exon_version "1";
5	ensembl	CDS	126680649	126680730	0	-	1	gene_id "ENSRNOG00000042467"; gene_version "5"; transcript_id "ENSRNOT00000010229"; transcript_version "8"; exon_number "8"; gene_name "Ttc4"; gene_source "ensembl"; gene_biotype "protein_coding"; transcript_name "Ttc4-201"; transcript_source "ensembl"; transcript_biotype "protein_coding"; protein_id "ENSRNOP00000010229"; protein_version "6";
5	ensembl	exon	126680649	126680730	0	-	.	gene_id "ENSRNOG00000042467"; gene_version "5"; transcript_id "ENSRNOT00000109803"; transcript_version "2"; exon_number "7"; gene_name "Ttc4"; gene_source "ensembl"; gene_biotype "protein_coding"; transcript_name "Ttc4-202"; transcript_source "ensembl"; transcript_biotype "protein_coding"; exon_id "ENSRNOE00000552464"; exon_version "1";
5	ensembl	CDS	126680649	126680730	0	-	1	gene_id "ENSRNOG00000042467"; gene_version "5"; transcript_id "ENSRNOT00000109803"; transcript_version "2"; exon_number "7"; gene_name "Ttc4"; gene_source "ensembl"; gene_biotype "protein_coding"; transcript_name "Ttc4-202"; transcript_source "ensembl"; transcript_biotype "protein_coding"; protein_id "ENSRNOP00000077786"; protein_version "1";
5	ensembl	exon	126680649	126680730	0	-	.	gene_id "ENSRNOG00000042467"; gene_version "5"; transcript_id "ENSRNOT00000143239"; transcript_version "1"; exon_number "8"; gene_name "Ttc4"; gene_source "ensembl"; gene_biotype "protein_coding"; transcript_name "Ttc4-204"; transcript_source "ensembl"; transcript_biotype "protein_coding"; exon_id "ENSRNOE00000552464"; exon_version "1"; tag "Ensembl_canonical";
5	ensembl	CDS	126680649	126680730	0	-	1	gene_id "ENSRNOG00000042467"; gene_version "5"; transcript_id "ENSRNOT00000143239"; transcript_version "1"; exon_number "8"; gene_name "Ttc4"; gene_source "ensembl"; gene_biotype "protein_coding"; transcript_name "Ttc4-204"; transcript_source "ensembl"; transcript_biotype "protein_coding"; protein_id "ENSRNOP00000102727"; protein_version "1"; tag "Ensembl_canonical";
5	ensembl	exon	126681132	126681349	0	-	.	gene_id "ENSRNOG00000042467"; gene_version "5"; transcript_id "ENSRNOT00000010229"; transcript_version "8"; exon_number "7"; gene_name "Ttc4"; gene_source "ensembl"; gene_biotype "protein_coding"; transcript_name "Ttc4-201"; transcript_source "ensembl"; transcript_biotype "protein_coding"; exon_id "ENSRNOE00000520314"; exon_version "1";
5	ensembl	CDS	126681132	126681349	0	-	0	gene_id "ENSRNOG00000042467"; gene_version "5"; transcript_id "ENSRNOT00000010229"; transcript_version "8"; exon_number "7"; gene_name "Ttc4"; gene_source "ensembl"; gene_biotype "protein_coding"; transcript_name "Ttc4-201"; transcript_source "ensembl"; transcript_biotype "protein_coding"; protein_id "ENSRNOP00000010229"; protein_version "6";
5	ensembl	exon	126681132	126681349	0	-	.	gene_id "ENSRNOG00000042467"; gene_version "5"; transcript_id "ENSRNOT00000109803"; transcript_version "2"; exon_number "6"; gene_name "Ttc4"; gene_source "ensembl"; gene_biotype "protein_coding"; transcript_name "Ttc4-202"; transcript_source "ensembl"; transcript_biotype "protein_coding"; exon_id "ENSRNOE00000520314"; exon_version "1";
5	ensembl	CDS	126681132	126681349	0	-	0	gene_id "ENSRNOG00000042467"; gene_version "5"; transcript_id "ENSRNOT00000109803"; transcript_version "2"; exon_number "6"; gene_name "Ttc4"; gene_source "ensembl"; gene_biotype "protein_coding"; transcript_name "Ttc4-202"; transcript_source "ensembl"; transcript_biotype "protein_coding"; protein_id "ENSRNOP00000077786"; protein_version "1";
5	ensembl	exon	126681132	126681349	0	-	.	gene_id "ENSRNOG00000042467"; gene_version "5"; transcript_id "ENSRNOT00000143239"; transcript_version "1"; exon_number "7"; gene_name "Ttc4"; gene_source "ensembl"; gene_biotype "protein_coding"; transcript_name "Ttc4-204"; transcript_source "ensembl"; transcript_biotype "protein_coding"; exon_id "ENSRNOE00000520314"; exon_version "1"; tag "Ensembl_canonical";
5	ensembl	CDS	126681132	126681349	0	-	0	gene_id "ENSRNOG00000042467"; gene_version "5"; transcript_id "ENSRNOT00000143239"; transcript_version "1"; exon_number "7"; gene_name "Ttc4"; gene_source "ensembl"; gene_biotype "protein_coding"; transcript_name "Ttc4-204"; transcript_source "ensembl"; transcript_biotype "protein_coding"; protein_id "ENSRNOP00000102727"; protein_version "1"; tag "Ensembl_canonical";
5	ensembl	exon	126683543	126683629	0	-	.	gene_id "ENSRNOG00000042467"; gene_version "5"; transcript_id "ENSRNOT00000010229"; transcript_version "8"; exon_number "6"; gene_name "Ttc4"; gene_source "ensembl"; gene_biotype "protein_coding"; transcript_name "Ttc4-201"; transcript_source "ensembl"; transcript_biotype "protein_coding"; exon_id "ENSRNOE00000463636"; exon_version "2";
5	ensembl	CDS	126683543	126683629	0	-	0	gene_id "ENSRNOG00000042467"; gene_version "5"; transcript_id "ENSRNOT00000010229"; transcript_version "8"; exon_number "6"; gene_name "Ttc4"; gene_source "ensembl"; gene_biotype "protein_coding"; transcript_name "Ttc4-201"; transcript_source "ensembl"; transcript_biotype "protein_coding"; protein_id "ENSRNOP00000010229"; protein_version "6";
5	ensembl	exon	126683543	126683629	0	-	.	gene_id "ENSRNOG00000042467"; gene_version "5"; transcript_id "ENSRNOT00000109803"; transcript_version "2"; exon_number "5"; gene_name "Ttc4"; gene_source "ensembl"; gene_biotype "protein_coding"; transcript_name "Ttc4-202"; transcript_source "ensembl"; transcript_biotype "protein_coding"; exon_id "ENSRNOE00000463636"; exon_version "2";
5	ensembl	CDS	126683543	126683629	0	-	0	gene_id "ENSRNOG00000042467"; gene_version "5"; transcript_id "ENSRNOT00000109803"; transcript_version "2"; exon_number "5"; gene_name "Ttc4"; gene_source "ensembl"; gene_biotype "protein_coding"; transcript_name "Ttc4-202"; transcript_source "ensembl"; transcript_biotype "protein_coding"; protein_id "ENSRNOP00000077786"; protein_version "1";
5	ensembl	exon	126683543	126683629	0	-	.	gene_id "ENSRNOG00000042467"; gene_version "5"; transcript_id "ENSRNOT00000115972"; transcript_version "2"; exon_number "6"; gene_name "Ttc4"; gene_source "ensembl"; gene_biotype "protein_coding"; transcript_name "Ttc4-203"; transcript_source "ensembl"; transcript_biotype "protein_coding"; exon_id "ENSRNOE00000463636"; exon_version "2";
5	ensembl	CDS	126683543	126683629	0	-	0	gene_id "ENSRNOG00000042467"; gene_version "5"; transcript_id "ENSRNOT00000115972"; transcript_version "2"; exon_number "6"; gene_name "Ttc4"; gene_source "ensembl"; gene_biotype "protein_coding"; transcript_name "Ttc4-203"; transcript_source "ensembl"; transcript_biotype "protein_coding"; protein_id "ENSRNOP00000079215"; protein_version "1";
5	ensembl	exon	126683543	126683629	0	-	.	gene_id "ENSRNOG00000042467"; gene_version "5"; transcript_id "ENSRNOT00000143239"; transcript_version "1"; exon_number "6"; gene_name "Ttc4"; gene_source "ensembl"; gene_biotype "protein_coding"; transcript_name "Ttc4-204"; transcript_source "ensembl"; transcript_biotype "protein_coding"; exon_id "ENSRNOE00000463636"; exon_version "2"; tag "Ensembl_canonical";
5	ensembl	CDS	126683543	126683629	0	-	0	gene_id "ENSRNOG00000042467"; gene_version "5"; transcript_id "ENSRNOT00000143239"; transcript_version "1"; exon_number "6"; gene_name "Ttc4"; gene_source "ensembl"; gene_biotype "protein_coding"; transcript_name "Ttc4-204"; transcript_source "ensembl"; transcript_biotype "protein_coding"; protein_id "ENSRNOP00000102727"; protein_version "1"; tag "Ensembl_canonical";
5	ensembl	exon	126684708	126684832	0	-	.	gene_id "ENSRNOG00000042467"; gene_version "5"; transcript_id "ENSRNOT00000010229"; transcript_version "8"; exon_number "5"; gene_name "Ttc4"; gene_source "ensembl"; gene_biotype "protein_coding"; transcript_name "Ttc4-201"; transcript_source "ensembl"; transcript_biotype "protein_coding"; exon_id "ENSRNOE00000069254"; exon_version "1";
5	ensembl	CDS	126684708	126684832	0	-	2	gene_id "ENSRNOG00000042467"; gene_version "5"; transcript_id "ENSRNOT00000010229"; transcript_version "8"; exon_number "5"; gene_name "Ttc4"; gene_source "ensembl"; gene_biotype "protein_coding"; transcript_name "Ttc4-201"; transcript_source "ensembl"; transcript_biotype "protein_coding"; protein_id "ENSRNOP00000010229"; protein_version "6";
5	ensembl	exon	126684708	126684832	0	-	.	gene_id "ENSRNOG00000042467"; gene_version "5"; transcript_id "ENSRNOT00000115972"; transcript_version "2"; exon_number "5"; gene_name "Ttc4"; gene_source "ensembl"; gene_biotype "protein_coding"; transcript_name "Ttc4-203"; transcript_source "ensembl"; transcript_biotype "protein_coding"; exon_id "ENSRNOE00000069254"; exon_version "1";
5	ensembl	CDS	126684708	126684832	0	-	2	gene_id "ENSRNOG00000042467"; gene_version "5"; transcript_id "ENSRNOT00000115972"; transcript_version "2"; exon_number "5"; gene_name "Ttc4"; gene_source "ensembl"; gene_biotype "protein_coding"; transcript_name "Ttc4-203"; transcript_source "ensembl"; transcript_biotype "protein_coding"; protein_id "ENSRNOP00000079215"; protein_version "1";
5	ensembl	exon	126684708	126684832	0	-	.	gene_id "ENSRNOG00000042467"; gene_version "5"; transcript_id "ENSRNOT00000143239"; transcript_version "1"; exon_number "5"; gene_name "Ttc4"; gene_source "ensembl"; gene_biotype "protein_coding"; transcript_name "Ttc4-204"; transcript_source "ensembl"; transcript_biotype "protein_coding"; exon_id "ENSRNOE00000069254"; exon_version "1"; tag "Ensembl_canonical";
5	ensembl	CDS	126684708	126684832	0	-	2	gene_id "ENSRNOG00000042467"; gene_version "5"; transcript_id "ENSRNOT00000143239"; transcript_version "1"; exon_number "5"; gene_name "Ttc4"; gene_source "ensembl"; gene_biotype "protein_coding"; transcript_name "Ttc4-204"; transcript_source "ensembl"; transcript_biotype "protein_coding"; protein_id "ENSRNOP00000102727"; protein_version "1"; tag "Ensembl_canonical";
5	ensembl	exon	126684708	126684886	0	-	.	gene_id "ENSRNOG00000042467"; gene_version "5"; transcript_id "ENSRNOT00000109803"; transcript_version "2"; exon_number "4"; gene_name "Ttc4"; gene_source "ensembl"; gene_biotype "protein_coding"; transcript_name "Ttc4-202"; transcript_source "ensembl"; transcript_biotype "protein_coding"; exon_id "ENSRNOE00000609830"; exon_version "1";
5	ensembl	CDS	126684708	126684886	0	-	2	gene_id "ENSRNOG00000042467"; gene_version "5"; transcript_id "ENSRNOT00000109803"; transcript_version "2"; exon_number "4"; gene_name "Ttc4"; gene_source "ensembl"; gene_biotype "protein_coding"; transcript_name "Ttc4-202"; transcript_source "ensembl"; transcript_biotype "protein_coding"; protein_id "ENSRNOP00000077786"; protein_version "1";
5	ensembl	exon	126687044	126687121	0	-	.	gene_id "ENSRNOG00000042467"; gene_version "5"; transcript_id "ENSRNOT00000010229"; transcript_version "8"; exon_number "4"; gene_name "Ttc4"; gene_source "ensembl"; gene_biotype "protein_coding"; transcript_name "Ttc4-201"; transcript_source "ensembl"; transcript_biotype "protein_coding"; exon_id "ENSRNOE00000072098"; exon_version "1";
5	ensembl	CDS	126687044	126687121	0	-	2	gene_id "ENSRNOG00000042467"; gene_version "5"; transcript_id "ENSRNOT00000010229"; transcript_version "8"; exon_number "4"; gene_name "Ttc4"; gene_source "ensembl"; gene_biotype "protein_coding"; transcript_name "Ttc4-201"; transcript_source "ensembl"; transcript_biotype "protein_coding"; protein_id "ENSRNOP00000010229"; protein_version "6";
5	ensembl	exon	126687044	126687121	0	-	.	gene_id "ENSRNOG00000042467"; gene_version "5"; transcript_id "ENSRNOT00000115972"; transcript_version "2"; exon_number "4"; gene_name "Ttc4"; gene_source "ensembl"; gene_biotype "protein_coding"; transcript_name "Ttc4-203"; transcript_source "ensembl"; transcript_biotype "protein_coding"; exon_id "ENSRNOE00000072098"; exon_version "1";
5	ensembl	CDS	126687044	126687121	0	-	2	gene_id "ENSRNOG00000042467"; gene_version "5"; transcript_id "ENSRNOT00000115972"; transcript_version "2"; exon_number "4"; gene_name "Ttc4"; gene_source "ensembl"; gene_biotype "protein_coding"; transcript_name "Ttc4-203"; transcript_source "ensembl"; transcript_biotype "protein_coding"; protein_id "ENSRNOP00000079215"; protein_version "1";
5	ensembl	exon	126687044	126687121	0	-	.	gene_id "ENSRNOG00000042467"; gene_version "5"; transcript_id "ENSRNOT00000143239"; transcript_version "1"; exon_number "4"; gene_name "Ttc4"; gene_source "ensembl"; gene_biotype "protein_coding"; transcript_name "Ttc4-204"; transcript_source "ensembl"; transcript_biotype "protein_coding"; exon_id "ENSRNOE00000072098"; exon_version "1"; tag "Ensembl_canonical";
5	ensembl	CDS	126687044	126687121	0	-	2	gene_id "ENSRNOG00000042467"; gene_version "5"; transcript_id "ENSRNOT00000143239"; transcript_version "1"; exon_number "4"; gene_name "Ttc4"; gene_source "ensembl"; gene_biotype "protein_coding"; transcript_name "Ttc4-204"; transcript_source "ensembl"; transcript_biotype "protein_coding"; protein_id "ENSRNOP00000102727"; protein_version "1"; tag "Ensembl_canonical";
5	ensembl	exon	126688761	126688922	0	-	.	gene_id "ENSRNOG00000042467"; gene_version "5"; transcript_id "ENSRNOT00000010229"; transcript_version "8"; exon_number "3"; gene_name "Ttc4"; gene_source "ensembl"; gene_biotype "protein_coding"; transcript_name "Ttc4-201"; transcript_source "ensembl"; transcript_biotype "protein_coding"; exon_id "ENSRNOE00000071803"; exon_version "1";
5	ensembl	CDS	126688761	126688922	0	-	2	gene_id "ENSRNOG00000042467"; gene_version "5"; transcript_id "ENSRNOT00000010229"; transcript_version "8"; exon_number "3"; gene_name "Ttc4"; gene_source "ensembl"; gene_biotype "protein_coding"; transcript_name "Ttc4-201"; transcript_source "ensembl"; transcript_biotype "protein_coding"; protein_id "ENSRNOP00000010229"; protein_version "6";
5	ensembl	exon	126688761	126688922	0	-	.	gene_id "ENSRNOG00000042467"; gene_version "5"; transcript_id "ENSRNOT00000109803"; transcript_version "2"; exon_number "3"; gene_name "Ttc4"; gene_source "ensembl"; gene_biotype "protein_coding"; transcript_name "Ttc4-202"; transcript_source "ensembl"; transcript_biotype "protein_coding"; exon_id "ENSRNOE00000071803"; exon_version "1";
5	ensembl	CDS	126688761	126688922	0	-	2	gene_id "ENSRNOG00000042467"; gene_version "5"; transcript_id "ENSRNOT00000109803"; transcript_version "2"; exon_number "3"; gene_name "Ttc4"; gene_source "ensembl"; gene_biotype "protein_coding"; transcript_name "Ttc4-202"; transcript_source "ensembl"; transcript_biotype "protein_coding"; protein_id "ENSRNOP00000077786"; protein_version "1";
5	ensembl	exon	126688761	126688922	0	-	.	gene_id "ENSRNOG00000042467"; gene_version "5"; transcript_id "ENSRNOT00000115972"; transcript_version "2"; exon_number "3"; gene_name "Ttc4"; gene_source "ensembl"; gene_biotype "protein_coding"; transcript_name "Ttc4-203"; transcript_source "ensembl"; transcript_biotype "protein_coding"; exon_id "ENSRNOE00000071803"; exon_version "1";
5	ensembl	CDS	126688761	126688922	0	-	2	gene_id "ENSRNOG00000042467"; gene_version "5"; transcript_id "ENSRNOT00000115972"; transcript_version "2"; exon_number "3"; gene_name "Ttc4"; gene_source "ensembl"; gene_biotype "protein_coding"; transcript_name "Ttc4-203"; transcript_source "ensembl"; transcript_biotype "protein_coding"; protein_id "ENSRNOP00000079215"; protein_version "1";
5	ensembl	exon	126688761	126688922	0	-	.	gene_id "ENSRNOG00000042467"; gene_version "5"; transcript_id "ENSRNOT00000143239"; transcript_version "1"; exon_number "3"; gene_name "Ttc4"; gene_source "ensembl"; gene_biotype "protein_coding"; transcript_name "Ttc4-204"; transcript_source "ensembl"; transcript_biotype "protein_coding"; exon_id "ENSRNOE00000071803"; exon_version "1"; tag "Ensembl_canonical";
5	ensembl	CDS	126688761	126688922	0	-	2	gene_id "ENSRNOG00000042467"; gene_version "5"; transcript_id "ENSRNOT00000143239"; transcript_version "1"; exon_number "3"; gene_name "Ttc4"; gene_source "ensembl"; gene_biotype "protein_coding"; transcript_name "Ttc4-204"; transcript_source "ensembl"; transcript_biotype "protein_coding"; protein_id "ENSRNOP00000102727"; protein_version "1"; tag "Ensembl_canonical";
5	ensembl	exon	126690348	126690465	0	-	.	gene_id "ENSRNOG00000042467"; gene_version "5"; transcript_id "ENSRNOT00000010229"; transcript_version "8"; exon_number "2"; gene_name "Ttc4"; gene_source "ensembl"; gene_biotype "protein_coding"; transcript_name "Ttc4-201"; transcript_source "ensembl"; transcript_biotype "protein_coding"; exon_id "ENSRNOE00000071537"; exon_version "1";
5	ensembl	CDS	126690348	126690465	0	-	0	gene_id "ENSRNOG00000042467"; gene_version "5"; transcript_id "ENSRNOT00000010229"; transcript_version "8"; exon_number "2"; gene_name "Ttc4"; gene_source "ensembl"; gene_biotype "protein_coding"; transcript_name "Ttc4-201"; transcript_source "ensembl"; transcript_biotype "protein_coding"; protein_id "ENSRNOP00000010229"; protein_version "6";
5	ensembl	exon	126690348	126690465	0	-	.	gene_id "ENSRNOG00000042467"; gene_version "5"; transcript_id "ENSRNOT00000109803"; transcript_version "2"; exon_number "2"; gene_name "Ttc4"; gene_source "ensembl"; gene_biotype "protein_coding"; transcript_name "Ttc4-202"; transcript_source "ensembl"; transcript_biotype "protein_coding"; exon_id "ENSRNOE00000071537"; exon_version "1";
5	ensembl	CDS	126690348	126690465	0	-	0	gene_id "ENSRNOG00000042467"; gene_version "5"; transcript_id "ENSRNOT00000109803"; transcript_version "2"; exon_number "2"; gene_name "Ttc4"; gene_source "ensembl"; gene_biotype "protein_coding"; transcript_name "Ttc4-202"; transcript_source "ensembl"; transcript_biotype "protein_coding"; protein_id "ENSRNOP00000077786"; protein_version "1";
5	ensembl	exon	126690348	126690465	0	-	.	gene_id "ENSRNOG00000042467"; gene_version "5"; transcript_id "ENSRNOT00000115972"; transcript_version "2"; exon_number "2"; gene_name "Ttc4"; gene_source "ensembl"; gene_biotype "protein_coding"; transcript_name "Ttc4-203"; transcript_source "ensembl"; transcript_biotype "protein_coding"; exon_id "ENSRNOE00000071537"; exon_version "1";
5	ensembl	CDS	126690348	126690465	0	-	0	gene_id "ENSRNOG00000042467"; gene_version "5"; transcript_id "ENSRNOT00000115972"; transcript_version "2"; exon_number "2"; gene_name "Ttc4"; gene_source "ensembl"; gene_biotype "protein_coding"; transcript_name "Ttc4-203"; transcript_source "ensembl"; transcript_biotype "protein_coding"; protein_id "ENSRNOP00000079215"; protein_version "1";
5	ensembl	exon	126690348	126690465	0	-	.	gene_id "ENSRNOG00000042467"; gene_version "5"; transcript_id "ENSRNOT00000143239"; transcript_version "1"; exon_number "2"; gene_name "Ttc4"; gene_source "ensembl"; gene_biotype "protein_coding"; transcript_name "Ttc4-204"; transcript_source "ensembl"; transcript_biotype "protein_coding"; exon_id "ENSRNOE00000071537"; exon_version "1"; tag "Ensembl_canonical";
5	ensembl	CDS	126690348	126690465	0	-	0	gene_id "ENSRNOG00000042467"; gene_version "5"; transcript_id "ENSRNOT00000143239"; transcript_version "1"; exon_number "2"; gene_name "Ttc4"; gene_source "ensembl"; gene_biotype "protein_coding"; transcript_name "Ttc4-204"; transcript_source "ensembl"; transcript_biotype "protein_coding"; protein_id "ENSRNOP00000102727"; protein_version "1"; tag "Ensembl_canonical";
5	ensembl	CDS	126690962	126691066	0	-	0	gene_id "ENSRNOG00000042467"; gene_version "5"; transcript_id "ENSRNOT00000143239"; transcript_version "1"; exon_number "1"; gene_name "Ttc4"; gene_source "ensembl"; gene_biotype "protein_coding"; transcript_name "Ttc4-204"; transcript_source "ensembl"; transcript_biotype "protein_coding"; protein_id "ENSRNOP00000102727"; protein_version "1"; tag "Ensembl_canonical";
5	ensembl	exon	126690962	126691277	0	-	.	gene_id "ENSRNOG00000042467"; gene_version "5"; transcript_id "ENSRNOT00000143239"; transcript_version "1"; exon_number "1"; gene_name "Ttc4"; gene_source "ensembl"; gene_biotype "protein_coding"; transcript_name "Ttc4-204"; transcript_source "ensembl"; transcript_biotype "protein_coding"; exon_id "ENSRNOE00000684050"; exon_version "1"; tag "Ensembl_canonical";
5	ensembl	CDS	126690984	126691094	0	-	0	gene_id "ENSRNOG00000042467"; gene_version "5"; transcript_id "ENSRNOT00000010229"; transcript_version "8"; exon_number "1"; gene_name "Ttc4"; gene_source "ensembl"; gene_biotype "protein_coding"; transcript_name "Ttc4-201"; transcript_source "ensembl"; transcript_biotype "protein_coding"; protein_id "ENSRNOP00000010229"; protein_version "6";
5	ensembl	CDS	126690984	126691094	0	-	0	gene_id "ENSRNOG00000042467"; gene_version "5"; transcript_id "ENSRNOT00000109803"; transcript_version "2"; exon_number "1"; gene_name "Ttc4"; gene_source "ensembl"; gene_biotype "protein_coding"; transcript_name "Ttc4-202"; transcript_source "ensembl"; transcript_biotype "protein_coding"; protein_id "ENSRNOP00000077786"; protein_version "1";
5	ensembl	CDS	126690984	126691094	0	-	0	gene_id "ENSRNOG00000042467"; gene_version "5"; transcript_id "ENSRNOT00000115972"; transcript_version "2"; exon_number "1"; gene_name "Ttc4"; gene_source "ensembl"; gene_biotype "protein_coding"; transcript_name "Ttc4-203"; transcript_source "ensembl"; transcript_biotype "protein_coding"; protein_id "ENSRNOP00000079215"; protein_version "1";
5	ensembl	exon	126690984	126691140	0	-	.	gene_id "ENSRNOG00000042467"; gene_version "5"; transcript_id "ENSRNOT00000010229"; transcript_version "8"; exon_number "1"; gene_name "Ttc4"; gene_source "ensembl"; gene_biotype "protein_coding"; transcript_name "Ttc4-201"; transcript_source "ensembl"; transcript_biotype "protein_coding"; exon_id "ENSRNOE00000071265"; exon_version "7";
5	ensembl	exon	126690984	126691140	0	-	.	gene_id "ENSRNOG00000042467"; gene_version "5"; transcript_id "ENSRNOT00000109803"; transcript_version "2"; exon_number "1"; gene_name "Ttc4"; gene_source "ensembl"; gene_biotype "protein_coding"; transcript_name "Ttc4-202"; transcript_source "ensembl"; transcript_biotype "protein_coding"; exon_id "ENSRNOE00000071265"; exon_version "7";
5	ensembl	exon	126690984	126691140	0	-	.	gene_id "ENSRNOG00000042467"; gene_version "5"; transcript_id "ENSRNOT00000115972"; transcript_version "2"; exon_number "1"; gene_name "Ttc4"; gene_source "ensembl"; gene_biotype "protein_coding"; transcript_name "Ttc4-203"; transcript_source "ensembl"; transcript_biotype "protein_coding"; exon_id "ENSRNOE00000071265"; exon_version "7";
5	ensembl	start_codon	126691064	126691066	0	-	0	gene_id "ENSRNOG00000042467"; gene_version "5"; transcript_id "ENSRNOT00000143239"; transcript_version "1"; exon_number "1"; gene_name "Ttc4"; gene_source "ensembl"; gene_biotype "protein_coding"; transcript_name "Ttc4-204"; transcript_source "ensembl"; transcript_biotype "protein_coding"; tag "Ensembl_canonical";
5	ensembl	five_prime_utr	126691067	126691277	0	-	.	gene_id "ENSRNOG00000042467"; gene_version "5"; transcript_id "ENSRNOT00000143239"; transcript_version "1"; gene_name "Ttc4"; gene_source "ensembl"; gene_biotype "protein_coding"; transcript_name "Ttc4-204"; transcript_source "ensembl"; transcript_biotype "protein_coding"; tag "Ensembl_canonical";
5	ensembl	start_codon	126691092	126691094	0	-	0	gene_id "ENSRNOG00000042467"; gene_version "5"; transcript_id "ENSRNOT00000010229"; transcript_version "8"; exon_number "1"; gene_name "Ttc4"; gene_source "ensembl"; gene_biotype "protein_coding"; transcript_name "Ttc4-201"; transcript_source "ensembl"; transcript_biotype "protein_coding";
5	ensembl	start_codon	126691092	126691094	0	-	0	gene_id "ENSRNOG00000042467"; gene_version "5"; transcript_id "ENSRNOT00000109803"; transcript_version "2"; exon_number "1"; gene_name "Ttc4"; gene_source "ensembl"; gene_biotype "protein_coding"; transcript_name "Ttc4-202"; transcript_source "ensembl"; transcript_biotype "protein_coding";
5	ensembl	start_codon	126691092	126691094	0	-	0	gene_id "ENSRNOG00000042467"; gene_version "5"; transcript_id "ENSRNOT00000115972"; transcript_version "2"; exon_number "1"; gene_name "Ttc4"; gene_source "ensembl"; gene_biotype "protein_coding"; transcript_name "Ttc4-203"; transcript_source "ensembl"; transcript_biotype "protein_coding";
5	ensembl	five_prime_utr	126691095	126691140	0	-	.	gene_id "ENSRNOG00000042467"; gene_version "5"; transcript_id "ENSRNOT00000010229"; transcript_version "8"; gene_name "Ttc4"; gene_source "ensembl"; gene_biotype "protein_coding"; transcript_name "Ttc4-201"; transcript_source "ensembl"; transcript_biotype "protein_coding";
5	ensembl	five_prime_utr	126691095	126691140	0	-	.	gene_id "ENSRNOG00000042467"; gene_version "5"; transcript_id "ENSRNOT00000109803"; transcript_version "2"; gene_name "Ttc4"; gene_source "ensembl"; gene_biotype "protein_coding"; transcript_name "Ttc4-202"; transcript_source "ensembl"; transcript_biotype "protein_coding";
5	ensembl	five_prime_utr	126691095	126691140	0	-	.	gene_id "ENSRNOG00000042467"; gene_version "5"; transcript_id "ENSRNOT00000115972"; transcript_version "2"; gene_name "Ttc4"; gene_source "ensembl"; gene_biotype "protein_coding"; transcript_name "Ttc4-203"; transcript_source "ensembl"; transcript_biotype "protein_coding";
5	ensembl	three_prime_utr	126692649	126692805	0	-	.	gene_id "ENSRNOG00000058870"; gene_version "3"; transcript_id "ENSRNOT00000089934"; transcript_version "3"; gene_name "Mroh7"; gene_source "ensembl"; gene_biotype "protein_coding"; transcript_name "Mroh7-201"; transcript_source "ensembl"; transcript_biotype "protein_coding"; tag "Ensembl_canonical";
5	ensembl	three_prime_utr	126692649	126692805	0	-	.	gene_id "ENSRNOG00000058870"; gene_version "3"; transcript_id "ENSRNOT00000147824"; transcript_version "1"; gene_name "Mroh7"; gene_source "ensembl"; gene_biotype "protein_coding"; transcript_name "Mroh7-202"; transcript_source "ensembl"; transcript_biotype "protein_coding";
5	ensembl	exon	126692649	126693050	0	-	.	gene_id "ENSRNOG00000058870"; gene_version "3"; transcript_id "ENSRNOT00000089934"; transcript_version "3"; exon_number "22"; gene_name "Mroh7"; gene_source "ensembl"; gene_biotype "protein_coding"; transcript_name "Mroh7-201"; transcript_source "ensembl"; transcript_biotype "protein_coding"; exon_id "ENSRNOE00000564559"; exon_version "2"; tag "Ensembl_canonical";
5	ensembl	exon	126692649	126693050	0	-	.	gene_id "ENSRNOG00000058870"; gene_version "3"; transcript_id "ENSRNOT00000147824"; transcript_version "1"; exon_number "20"; gene_name "Mroh7"; gene_source "ensembl"; gene_biotype "protein_coding"; transcript_name "Mroh7-202"; transcript_source "ensembl"; transcript_biotype "protein_coding"; exon_id "ENSRNOE00000564559"; exon_version "2";
5	ensembl	gene	126692649	126731161	0	-	.	gene_id "ENSRNOG00000058870"; gene_version "3"; gene_name "Mroh7"; gene_source "ensembl"; gene_biotype "protein_coding";
5	ensembl	transcript	126692649	126731161	0	-	.	gene_id "ENSRNOG00000058870"; gene_version "3"; transcript_id "ENSRNOT00000089934"; transcript_version "3"; gene_name "Mroh7"; gene_source "ensembl"; gene_biotype "protein_coding"; transcript_name "Mroh7-201"; transcript_source "ensembl"; transcript_biotype "protein_coding"; tag "Ensembl_canonical";
5	ensembl	transcript	126692649	126731161	0	-	.	gene_id "ENSRNOG00000058870"; gene_version "3"; transcript_id "ENSRNOT00000147824"; transcript_version "1"; gene_name "Mroh7"; gene_source "ensembl"; gene_biotype "protein_coding"; transcript_name "Mroh7-202"; transcript_source "ensembl"; transcript_biotype "protein_coding";
5	ensembl	three_prime_utr	126692678	126692805	0	-	.	gene_id "ENSRNOG00000058870"; gene_version "3"; transcript_id "ENSRNOT00000152011"; transcript_version "1"; gene_name "Mroh7"; gene_source "ensembl"; gene_biotype "protein_coding"; transcript_name "Mroh7-203"; transcript_source "ensembl"; transcript_biotype "protein_coding";
5	ensembl	exon	126692678	126693050	0	-	.	gene_id "ENSRNOG00000058870"; gene_version "3"; transcript_id "ENSRNOT00000152011"; transcript_version "1"; exon_number "19"; gene_name "Mroh7"; gene_source "ensembl"; gene_biotype "protein_coding"; transcript_name "Mroh7-203"; transcript_source "ensembl"; transcript_biotype "protein_coding"; exon_id "ENSRNOE00000735135"; exon_version "1";
5	ENSEMBL114_rn	exon	126692678	126693050	4.94576717554699	-	.	gene_id "ENSRNOG00000058870"; transcript_id "ENSRNOG00000058870_tx_1"; exon_id "5_126692678_126693050_-"; exonnum "24"; txlen "4329";
5	ENSEMBL114_rn	exon	126692678	126693050	0.131709834594745	-	.	gene_id "ENSRNOG00000058870"; transcript_id "ENSRNOG00000058870_tx_10"; exon_id "5_126692678_126693050_-"; exonnum "24"; txlen "4203";
5	ENSEMBL114_rn	exon	126692678	126693050	0.131709834594745	-	.	gene_id "ENSRNOG00000058870"; transcript_id "ENSRNOG00000058870_tx_11"; exon_id "5_126692678_126693050_-"; exonnum "23"; txlen "4140";
5	ENSEMBL114_rn	exon	126692678	126693050	0.129132578063375	-	.	gene_id "ENSRNOG00000058870"; transcript_id "ENSRNOG00000058870_tx_12"; exon_id "5_126692678_126693050_-"; exonnum "24"; txlen "4172";
5	ENSEMBL114_rn	exon	126692678	126693050	0.129132578063375	-	.	gene_id "ENSRNOG00000058870"; transcript_id "ENSRNOG00000058870_tx_13"; exon_id "5_126692678_126693050_-"; exonnum "23"; txlen "4109";
5	ENSEMBL114_rn	exon	126692678	126693050	0.0557120650928081	-	.	gene_id "ENSRNOG00000058870"; transcript_id "ENSRNOG00000058870_tx_15"; exon_id "5_126692678_126693050_-"; exonnum "8"; txlen "1342";
5	ENSEMBL114_rn	exon	126692678	126693050	0.0557120650928081	-	.	gene_id "ENSRNOG00000058870"; transcript_id "ENSRNOG00000058870_tx_16"; exon_id "5_126692678_126693050_-"; exonnum "7"; txlen "1279";
5	ENSEMBL114_rn	exon	126692678	126693050	0.0451618170377177	-	.	gene_id "ENSRNOG00000058870"; transcript_id "ENSRNOG00000058870_tx_19"; exon_id "5_126692678_126693050_-"; exonnum "23"; txlen "3997";
5	ENSEMBL114_rn	exon	126692678	126693050	3.06695523093002	-	.	gene_id "ENSRNOG00000058870"; transcript_id "ENSRNOG00000058870_tx_2"; exon_id "5_126692678_126693050_-"; exonnum "25"; txlen "4400";
5	ENSEMBL114_rn	exon	126692678	126693050	0.0451618170377177	-	.	gene_id "ENSRNOG00000058870"; transcript_id "ENSRNOG00000058870_tx_20"; exon_id "5_126692678_126693050_-"; exonnum "22"; txlen "3934";
5	ENSEMBL114_rn	exon	126692678	126693050	0.0451618170377177	-	.	gene_id "ENSRNOG00000058870"; transcript_id "ENSRNOG00000058870_tx_21"; exon_id "5_126692678_126693050_-"; exonnum "25"; txlen "4327";
5	ENSEMBL114_rn	exon	126692678	126693050	0.0451618170377177	-	.	gene_id "ENSRNOG00000058870"; transcript_id "ENSRNOG00000058870_tx_22"; exon_id "5_126692678_126693050_-"; exonnum "24"; txlen "4264";
5	ENSEMBL114_rn	exon	126692678	126693050	0.0357313637183788	-	.	gene_id "ENSRNOG00000058870"; transcript_id "ENSRNOG00000058870_tx_23"; exon_id "5_126692678_126693050_-"; exonnum "23"; txlen "4028";
5	ENSEMBL114_rn	exon	126692678	126693050	0.0357313637183788	-	.	gene_id "ENSRNOG00000058870"; transcript_id "ENSRNOG00000058870_tx_24"; exon_id "5_126692678_126693050_-"; exonnum "22"; txlen "3965";
5	ENSEMBL114_rn	exon	126692678	126693050	0.0357313637183788	-	.	gene_id "ENSRNOG00000058870"; transcript_id "ENSRNOG00000058870_tx_25"; exon_id "5_126692678_126693050_-"; exonnum "25"; txlen "4358";
5	ENSEMBL114_rn	exon	126692678	126693050	0.801755225723437	-	.	gene_id "ENSRNOG00000058870"; transcript_id "ENSRNOG00000058870_tx_3"; exon_id "5_126692678_126693050_-"; exonnum "24"; txlen "4125";
5	ENSEMBL114_rn	exon	126692678	126693050	0.294620896199576	-	.	gene_id "ENSRNOG00000058870"; transcript_id "ENSRNOG00000058870_tx_4"; exon_id "5_126692678_126693050_-"; exonnum "25"; txlen "4196";
5	ENSEMBL114_rn	exon	126692678	126693050	0.164214925750584	-	.	gene_id "ENSRNOG00000058870"; transcript_id "ENSRNOG00000058870_tx_8"; exon_id "5_126692678_126693050_-"; exonnum "25"; txlen "4219";
5	ENSEMBL114_rn	exon	126692678	126693050	0.164214925750584	-	.	gene_id "ENSRNOG00000058870"; transcript_id "ENSRNOG00000058870_tx_9"; exon_id "5_126692678_126693050_-"; exonnum "26"; txlen "4290";
5	ensembl	transcript	126692678	126731161	0	-	.	gene_id "ENSRNOG00000058870"; gene_version "3"; transcript_id "ENSRNOT00000152011"; transcript_version "1"; gene_name "Mroh7"; gene_source "ensembl"; gene_biotype "protein_coding"; transcript_name "Mroh7-203"; transcript_source "ensembl"; transcript_biotype "protein_coding";
5	ensembl	stop_codon	126692806	126692808	0	-	0	gene_id "ENSRNOG00000058870"; gene_version "3"; transcript_id "ENSRNOT00000152011"; transcript_version "1"; exon_number "19"; gene_name "Mroh7"; gene_source "ensembl"; gene_biotype "protein_coding"; transcript_name "Mroh7-203"; transcript_source "ensembl"; transcript_biotype "protein_coding";
5	ensembl	stop_codon	126692806	126692808	0	-	0	gene_id "ENSRNOG00000058870"; gene_version "3"; transcript_id "ENSRNOT00000089934"; transcript_version "3"; exon_number "22"; gene_name "Mroh7"; gene_source "ensembl"; gene_biotype "protein_coding"; transcript_name "Mroh7-201"; transcript_source "ensembl"; transcript_biotype "protein_coding"; tag "Ensembl_canonical";
5	ensembl	stop_codon	126692806	126692808	0	-	0	gene_id "ENSRNOG00000058870"; gene_version "3"; transcript_id "ENSRNOT00000147824"; transcript_version "1"; exon_number "20"; gene_name "Mroh7"; gene_source "ensembl"; gene_biotype "protein_coding"; transcript_name "Mroh7-202"; transcript_source "ensembl"; transcript_biotype "protein_coding";
5	ensembl	CDS	126692809	126693050	0	-	2	gene_id "ENSRNOG00000058870"; gene_version "3"; transcript_id "ENSRNOT00000152011"; transcript_version "1"; exon_number "19"; gene_name "Mroh7"; gene_source "ensembl"; gene_biotype "protein_coding"; transcript_name "Mroh7-203"; transcript_source "ensembl"; transcript_biotype "protein_coding"; protein_id "ENSRNOP00000109260"; protein_version "1";
5	ensembl	CDS	126692809	126693050	0	-	2	gene_id "ENSRNOG00000058870"; gene_version "3"; transcript_id "ENSRNOT00000089934"; transcript_version "3"; exon_number "22"; gene_name "Mroh7"; gene_source "ensembl"; gene_biotype "protein_coding"; transcript_name "Mroh7-201"; transcript_source "ensembl"; transcript_biotype "protein_coding"; protein_id "ENSRNOP00000072770"; protein_version "2"; tag "Ensembl_canonical";
5	ensembl	CDS	126692809	126693050	0	-	2	gene_id "ENSRNOG00000058870"; gene_version "3"; transcript_id "ENSRNOT00000147824"; transcript_version "1"; exon_number "20"; gene_name "Mroh7"; gene_source "ensembl"; gene_biotype "protein_coding"; transcript_name "Mroh7-202"; transcript_source "ensembl"; transcript_biotype "protein_coding"; protein_id "ENSRNOP00000102352"; protein_version "1";
5	ensembl	exon	126693570	126693632	0	-	.	gene_id "ENSRNOG00000058870"; gene_version "3"; transcript_id "ENSRNOT00000089934"; transcript_version "3"; exon_number "21"; gene_name "Mroh7"; gene_source "ensembl"; gene_biotype "protein_coding"; transcript_name "Mroh7-201"; transcript_source "ensembl"; transcript_biotype "protein_coding"; exon_id "ENSRNOE00000562602"; exon_version "1"; tag "Ensembl_canonical";
5	ensembl	CDS	126693570	126693632	0	-	2	gene_id "ENSRNOG00000058870"; gene_version "3"; transcript_id "ENSRNOT00000089934"; transcript_version "3"; exon_number "21"; gene_name "Mroh7"; gene_source "ensembl"; gene_biotype "protein_coding"; transcript_name "Mroh7-201"; transcript_source "ensembl"; transcript_biotype "protein_coding"; protein_id "ENSRNOP00000072770"; protein_version "2"; tag "Ensembl_canonical";
5	ensembl	exon	126693570	126693632	0	-	.	gene_id "ENSRNOG00000058870"; gene_version "3"; transcript_id "ENSRNOT00000147824"; transcript_version "1"; exon_number "19"; gene_name "Mroh7"; gene_source "ensembl"; gene_biotype "protein_coding"; transcript_name "Mroh7-202"; transcript_source "ensembl"; transcript_biotype "protein_coding"; exon_id "ENSRNOE00000562602"; exon_version "1";
5	ensembl	CDS	126693570	126693632	0	-	2	gene_id "ENSRNOG00000058870"; gene_version "3"; transcript_id "ENSRNOT00000147824"; transcript_version "1"; exon_number "19"; gene_name "Mroh7"; gene_source "ensembl"; gene_biotype "protein_coding"; transcript_name "Mroh7-202"; transcript_source "ensembl"; transcript_biotype "protein_coding"; protein_id "ENSRNOP00000102352"; protein_version "1";
5	ENSEMBL114_rn	exon	126693570	126693632	4.94576717554699	-	.	gene_id "ENSRNOG00000058870"; transcript_id "ENSRNOG00000058870_tx_1"; exon_id "5_126693570_126693632_-"; exonnum "23"; txlen "4329";
5	ENSEMBL114_rn	exon	126693570	126693632	0.131709834594745	-	.	gene_id "ENSRNOG00000058870"; transcript_id "ENSRNOG00000058870_tx_10"; exon_id "5_126693570_126693632_-"; exonnum "23"; txlen "4203";
5	ENSEMBL114_rn	exon	126693570	126693632	0.129132578063375	-	.	gene_id "ENSRNOG00000058870"; transcript_id "ENSRNOG00000058870_tx_12"; exon_id "5_126693570_126693632_-"; exonnum "23"; txlen "4172";
5	ENSEMBL114_rn	exon	126693570	126693632	0.0557120650928081	-	.	gene_id "ENSRNOG00000058870"; transcript_id "ENSRNOG00000058870_tx_15"; exon_id "5_126693570_126693632_-"; exonnum "7"; txlen "1342";
5	ENSEMBL114_rn	exon	126693570	126693632	0.0451618170377177	-	.	gene_id "ENSRNOG00000058870"; transcript_id "ENSRNOG00000058870_tx_19"; exon_id "5_126693570_126693632_-"; exonnum "22"; txlen "3997";
5	ENSEMBL114_rn	exon	126693570	126693632	3.06695523093002	-	.	gene_id "ENSRNOG00000058870"; transcript_id "ENSRNOG00000058870_tx_2"; exon_id "5_126693570_126693632_-"; exonnum "24"; txlen "4400";
5	ENSEMBL114_rn	exon	126693570	126693632	0.0451618170377177	-	.	gene_id "ENSRNOG00000058870"; transcript_id "ENSRNOG00000058870_tx_21"; exon_id "5_126693570_126693632_-"; exonnum "24"; txlen "4327";
5	ENSEMBL114_rn	exon	126693570	126693632	0.0357313637183788	-	.	gene_id "ENSRNOG00000058870"; transcript_id "ENSRNOG00000058870_tx_23"; exon_id "5_126693570_126693632_-"; exonnum "22"; txlen "4028";
5	ENSEMBL114_rn	exon	126693570	126693632	0.0357313637183788	-	.	gene_id "ENSRNOG00000058870"; transcript_id "ENSRNOG00000058870_tx_25"; exon_id "5_126693570_126693632_-"; exonnum "24"; txlen "4358";
5	ENSEMBL114_rn	exon	126693570	126693632	0.801755225723437	-	.	gene_id "ENSRNOG00000058870"; transcript_id "ENSRNOG00000058870_tx_3"; exon_id "5_126693570_126693632_-"; exonnum "23"; txlen "4125";
5	ENSEMBL114_rn	exon	126693570	126693632	0.294620896199576	-	.	gene_id "ENSRNOG00000058870"; transcript_id "ENSRNOG00000058870_tx_4"; exon_id "5_126693570_126693632_-"; exonnum "24"; txlen "4196";
5	ENSEMBL114_rn	exon	126693570	126693632	0.164214925750584	-	.	gene_id "ENSRNOG00000058870"; transcript_id "ENSRNOG00000058870_tx_8"; exon_id "5_126693570_126693632_-"; exonnum "24"; txlen "4219";
5	ENSEMBL114_rn	exon	126693570	126693632	0.164214925750584	-	.	gene_id "ENSRNOG00000058870"; transcript_id "ENSRNOG00000058870_tx_9"; exon_id "5_126693570_126693632_-"; exonnum "25"; txlen "4290";
5	ensembl	exon	126695667	126695769	0	-	.	gene_id "ENSRNOG00000058870"; gene_version "3"; transcript_id "ENSRNOT00000152011"; transcript_version "1"; exon_number "18"; gene_name "Mroh7"; gene_source "ensembl"; gene_biotype "protein_coding"; transcript_name "Mroh7-203"; transcript_source "ensembl"; transcript_biotype "protein_coding"; exon_id "ENSRNOE00000557347"; exon_version "1";
5	ensembl	CDS	126695667	126695769	0	-	0	gene_id "ENSRNOG00000058870"; gene_version "3"; transcript_id "ENSRNOT00000152011"; transcript_version "1"; exon_number "18"; gene_name "Mroh7"; gene_source "ensembl"; gene_biotype "protein_coding"; transcript_name "Mroh7-203"; transcript_source "ensembl"; transcript_biotype "protein_coding"; protein_id "ENSRNOP00000109260"; protein_version "1";
5	ensembl	exon	126695667	126695769	0	-	.	gene_id "ENSRNOG00000058870"; gene_version "3"; transcript_id "ENSRNOT00000089934"; transcript_version "3"; exon_number "20"; gene_name "Mroh7"; gene_source "ensembl"; gene_biotype "protein_coding"; transcript_name "Mroh7-201"; transcript_source "ensembl"; transcript_biotype "protein_coding"; exon_id "ENSRNOE00000557347"; exon_version "1"; tag "Ensembl_canonical";
5	ensembl	CDS	126695667	126695769	0	-	0	gene_id "ENSRNOG00000058870"; gene_version "3"; transcript_id "ENSRNOT00000089934"; transcript_version "3"; exon_number "20"; gene_name "Mroh7"; gene_source "ensembl"; gene_biotype "protein_coding"; transcript_name "Mroh7-201"; transcript_source "ensembl"; transcript_biotype "protein_coding"; protein_id "ENSRNOP00000072770"; protein_version "2"; tag "Ensembl_canonical";
5	ensembl	exon	126695667	126695769	0	-	.	gene_id "ENSRNOG00000058870"; gene_version "3"; transcript_id "ENSRNOT00000147824"; transcript_version "1"; exon_number "18"; gene_name "Mroh7"; gene_source "ensembl"; gene_biotype "protein_coding"; transcript_name "Mroh7-202"; transcript_source "ensembl"; transcript_biotype "protein_coding"; exon_id "ENSRNOE00000557347"; exon_version "1";
5	ensembl	CDS	126695667	126695769	0	-	0	gene_id "ENSRNOG00000058870"; gene_version "3"; transcript_id "ENSRNOT00000147824"; transcript_version "1"; exon_number "18"; gene_name "Mroh7"; gene_source "ensembl"; gene_biotype "protein_coding"; transcript_name "Mroh7-202"; transcript_source "ensembl"; transcript_biotype "protein_coding"; protein_id "ENSRNOP00000102352"; protein_version "1";
5	ENSEMBL114_rn	exon	126695667	126695769	4.94576717554699	-	.	gene_id "ENSRNOG00000058870"; transcript_id "ENSRNOG00000058870_tx_1"; exon_id "5_126695667_126695769_-"; exonnum "22"; txlen "4329";
5	ENSEMBL114_rn	exon	126695667	126695769	0.131709834594745	-	.	gene_id "ENSRNOG00000058870"; transcript_id "ENSRNOG00000058870_tx_10"; exon_id "5_126695667_126695769_-"; exonnum "22"; txlen "4203";
5	ENSEMBL114_rn	exon	126695667	126695769	0.131709834594745	-	.	gene_id "ENSRNOG00000058870"; transcript_id "ENSRNOG00000058870_tx_11"; exon_id "5_126695667_126695769_-"; exonnum "22"; txlen "4140";
5	ENSEMBL114_rn	exon	126695667	126695769	0.129132578063375	-	.	gene_id "ENSRNOG00000058870"; transcript_id "ENSRNOG00000058870_tx_12"; exon_id "5_126695667_126695769_-"; exonnum "22"; txlen "4172";
5	ENSEMBL114_rn	exon	126695667	126695769	0.129132578063375	-	.	gene_id "ENSRNOG00000058870"; transcript_id "ENSRNOG00000058870_tx_13"; exon_id "5_126695667_126695769_-"; exonnum "22"; txlen "4109";
5	ENSEMBL114_rn	exon	126695667	126695769	0.0557120650928081	-	.	gene_id "ENSRNOG00000058870"; transcript_id "ENSRNOG00000058870_tx_15"; exon_id "5_126695667_126695769_-"; exonnum "6"; txlen "1342";
5	ENSEMBL114_rn	exon	126695667	126695769	0.0557120650928081	-	.	gene_id "ENSRNOG00000058870"; transcript_id "ENSRNOG00000058870_tx_16"; exon_id "5_126695667_126695769_-"; exonnum "6"; txlen "1279";
5	ENSEMBL114_rn	exon	126695667	126695769	0.0451618170377177	-	.	gene_id "ENSRNOG00000058870"; transcript_id "ENSRNOG00000058870_tx_19"; exon_id "5_126695667_126695769_-"; exonnum "21"; txlen "3997";
5	ENSEMBL114_rn	exon	126695667	126695769	3.06695523093002	-	.	gene_id "ENSRNOG00000058870"; transcript_id "ENSRNOG00000058870_tx_2"; exon_id "5_126695667_126695769_-"; exonnum "23"; txlen "4400";
5	ENSEMBL114_rn	exon	126695667	126695769	0.0451618170377177	-	.	gene_id "ENSRNOG00000058870"; transcript_id "ENSRNOG00000058870_tx_20"; exon_id "5_126695667_126695769_-"; exonnum "21"; txlen "3934";
5	ENSEMBL114_rn	exon	126695667	126695769	0.0451618170377177	-	.	gene_id "ENSRNOG00000058870"; transcript_id "ENSRNOG00000058870_tx_21"; exon_id "5_126695667_126695769_-"; exonnum "23"; txlen "4327";
5	ENSEMBL114_rn	exon	126695667	126695769	0.0451618170377177	-	.	gene_id "ENSRNOG00000058870"; transcript_id "ENSRNOG00000058870_tx_22"; exon_id "5_126695667_126695769_-"; exonnum "23"; txlen "4264";
5	ENSEMBL114_rn	exon	126695667	126695769	0.0357313637183788	-	.	gene_id "ENSRNOG00000058870"; transcript_id "ENSRNOG00000058870_tx_23"; exon_id "5_126695667_126695769_-"; exonnum "21"; txlen "4028";
5	ENSEMBL114_rn	exon	126695667	126695769	0.0357313637183788	-	.	gene_id "ENSRNOG00000058870"; transcript_id "ENSRNOG00000058870_tx_24"; exon_id "5_126695667_126695769_-"; exonnum "21"; txlen "3965";
5	ENSEMBL114_rn	exon	126695667	126695769	0.0357313637183788	-	.	gene_id "ENSRNOG00000058870"; transcript_id "ENSRNOG00000058870_tx_25"; exon_id "5_126695667_126695769_-"; exonnum "23"; txlen "4358";
5	ENSEMBL114_rn	exon	126695667	126695769	0.801755225723437	-	.	gene_id "ENSRNOG00000058870"; transcript_id "ENSRNOG00000058870_tx_3"; exon_id "5_126695667_126695769_-"; exonnum "22"; txlen "4125";
5	ENSEMBL114_rn	exon	126695667	126695769	0.294620896199576	-	.	gene_id "ENSRNOG00000058870"; transcript_id "ENSRNOG00000058870_tx_4"; exon_id "5_126695667_126695769_-"; exonnum "23"; txlen "4196";
5	ENSEMBL114_rn	exon	126695667	126695769	0.164214925750584	-	.	gene_id "ENSRNOG00000058870"; transcript_id "ENSRNOG00000058870_tx_8"; exon_id "5_126695667_126695769_-"; exonnum "23"; txlen "4219";
5	ENSEMBL114_rn	exon	126695667	126695769	0.164214925750584	-	.	gene_id "ENSRNOG00000058870"; transcript_id "ENSRNOG00000058870_tx_9"; exon_id "5_126695667_126695769_-"; exonnum "24"; txlen "4290";
5	ensembl	exon	126700114	126700236	0	-	.	gene_id "ENSRNOG00000058870"; gene_version "3"; transcript_id "ENSRNOT00000152011"; transcript_version "1"; exon_number "17"; gene_name "Mroh7"; gene_source "ensembl"; gene_biotype "protein_coding"; transcript_name "Mroh7-203"; transcript_source "ensembl"; transcript_biotype "protein_coding"; exon_id "ENSRNOE00000548821"; exon_version "2";
5	ensembl	CDS	126700114	126700236	0	-	0	gene_id "ENSRNOG00000058870"; gene_version "3"; transcript_id "ENSRNOT00000152011"; transcript_version "1"; exon_number "17"; gene_name "Mroh7"; gene_source "ensembl"; gene_biotype "protein_coding"; transcript_name "Mroh7-203"; transcript_source "ensembl"; transcript_biotype "protein_coding"; protein_id "ENSRNOP00000109260"; protein_version "1";
5	ensembl	exon	126700114	126700236	0	-	.	gene_id "ENSRNOG00000058870"; gene_version "3"; transcript_id "ENSRNOT00000089934"; transcript_version "3"; exon_number "19"; gene_name "Mroh7"; gene_source "ensembl"; gene_biotype "protein_coding"; transcript_name "Mroh7-201"; transcript_source "ensembl"; transcript_biotype "protein_coding"; exon_id "ENSRNOE00000548821"; exon_version "2"; tag "Ensembl_canonical";
5	ensembl	CDS	126700114	126700236	0	-	0	gene_id "ENSRNOG00000058870"; gene_version "3"; transcript_id "ENSRNOT00000089934"; transcript_version "3"; exon_number "19"; gene_name "Mroh7"; gene_source "ensembl"; gene_biotype "protein_coding"; transcript_name "Mroh7-201"; transcript_source "ensembl"; transcript_biotype "protein_coding"; protein_id "ENSRNOP00000072770"; protein_version "2"; tag "Ensembl_canonical";
5	ensembl	exon	126700114	126700236	0	-	.	gene_id "ENSRNOG00000058870"; gene_version "3"; transcript_id "ENSRNOT00000147824"; transcript_version "1"; exon_number "17"; gene_name "Mroh7"; gene_source "ensembl"; gene_biotype "protein_coding"; transcript_name "Mroh7-202"; transcript_source "ensembl"; transcript_biotype "protein_coding"; exon_id "ENSRNOE00000548821"; exon_version "2";
5	ensembl	CDS	126700114	126700236	0	-	0	gene_id "ENSRNOG00000058870"; gene_version "3"; transcript_id "ENSRNOT00000147824"; transcript_version "1"; exon_number "17"; gene_name "Mroh7"; gene_source "ensembl"; gene_biotype "protein_coding"; transcript_name "Mroh7-202"; transcript_source "ensembl"; transcript_biotype "protein_coding"; protein_id "ENSRNOP00000102352"; protein_version "1";
5	ENSEMBL114_rn	exon	126700114	126700236	4.94576717554699	-	.	gene_id "ENSRNOG00000058870"; transcript_id "ENSRNOG00000058870_tx_1"; exon_id "5_126700114_126700236_-"; exonnum "21"; txlen "4329";
5	ENSEMBL114_rn	exon	126700114	126700236	0.131709834594745	-	.	gene_id "ENSRNOG00000058870"; transcript_id "ENSRNOG00000058870_tx_10"; exon_id "5_126700114_126700236_-"; exonnum "21"; txlen "4203";
5	ENSEMBL114_rn	exon	126700114	126700236	0.131709834594745	-	.	gene_id "ENSRNOG00000058870"; transcript_id "ENSRNOG00000058870_tx_11"; exon_id "5_126700114_126700236_-"; exonnum "21"; txlen "4140";
5	ENSEMBL114_rn	exon	126700114	126700236	0.129132578063375	-	.	gene_id "ENSRNOG00000058870"; transcript_id "ENSRNOG00000058870_tx_12"; exon_id "5_126700114_126700236_-"; exonnum "21"; txlen "4172";
5	ENSEMBL114_rn	exon	126700114	126700236	0.129132578063375	-	.	gene_id "ENSRNOG00000058870"; transcript_id "ENSRNOG00000058870_tx_13"; exon_id "5_126700114_126700236_-"; exonnum "21"; txlen "4109";
5	ENSEMBL114_rn	exon	126700114	126700236	0.0557120650928081	-	.	gene_id "ENSRNOG00000058870"; transcript_id "ENSRNOG00000058870_tx_15"; exon_id "5_126700114_126700236_-"; exonnum "5"; txlen "1342";
5	ENSEMBL114_rn	exon	126700114	126700236	0.0557120650928081	-	.	gene_id "ENSRNOG00000058870"; transcript_id "ENSRNOG00000058870_tx_16"; exon_id "5_126700114_126700236_-"; exonnum "5"; txlen "1279";
5	ENSEMBL114_rn	exon	126700114	126700236	0.0451618170377177	-	.	gene_id "ENSRNOG00000058870"; transcript_id "ENSRNOG00000058870_tx_19"; exon_id "5_126700114_126700236_-"; exonnum "20"; txlen "3997";
5	ENSEMBL114_rn	exon	126700114	126700236	3.06695523093002	-	.	gene_id "ENSRNOG00000058870"; transcript_id "ENSRNOG00000058870_tx_2"; exon_id "5_126700114_126700236_-"; exonnum "22"; txlen "4400";
5	ENSEMBL114_rn	exon	126700114	126700236	0.0451618170377177	-	.	gene_id "ENSRNOG00000058870"; transcript_id "ENSRNOG00000058870_tx_20"; exon_id "5_126700114_126700236_-"; exonnum "20"; txlen "3934";
5	ENSEMBL114_rn	exon	126700114	126700236	0.0451618170377177	-	.	gene_id "ENSRNOG00000058870"; transcript_id "ENSRNOG00000058870_tx_21"; exon_id "5_126700114_126700236_-"; exonnum "22"; txlen "4327";
5	ENSEMBL114_rn	exon	126700114	126700236	0.0451618170377177	-	.	gene_id "ENSRNOG00000058870"; transcript_id "ENSRNOG00000058870_tx_22"; exon_id "5_126700114_126700236_-"; exonnum "22"; txlen "4264";
5	ENSEMBL114_rn	exon	126700114	126700236	0.0357313637183788	-	.	gene_id "ENSRNOG00000058870"; transcript_id "ENSRNOG00000058870_tx_23"; exon_id "5_126700114_126700236_-"; exonnum "20"; txlen "4028";
5	ENSEMBL114_rn	exon	126700114	126700236	0.0357313637183788	-	.	gene_id "ENSRNOG00000058870"; transcript_id "ENSRNOG00000058870_tx_24"; exon_id "5_126700114_126700236_-"; exonnum "20"; txlen "3965";
5	ENSEMBL114_rn	exon	126700114	126700236	0.0357313637183788	-	.	gene_id "ENSRNOG00000058870"; transcript_id "ENSRNOG00000058870_tx_25"; exon_id "5_126700114_126700236_-"; exonnum "22"; txlen "4358";
5	ENSEMBL114_rn	exon	126700114	126700236	0.801755225723437	-	.	gene_id "ENSRNOG00000058870"; transcript_id "ENSRNOG00000058870_tx_3"; exon_id "5_126700114_126700236_-"; exonnum "21"; txlen "4125";
5	ENSEMBL114_rn	exon	126700114	126700236	0.294620896199576	-	.	gene_id "ENSRNOG00000058870"; transcript_id "ENSRNOG00000058870_tx_4"; exon_id "5_126700114_126700236_-"; exonnum "22"; txlen "4196";
5	ENSEMBL114_rn	exon	126700114	126700236	0.164214925750584	-	.	gene_id "ENSRNOG00000058870"; transcript_id "ENSRNOG00000058870_tx_8"; exon_id "5_126700114_126700236_-"; exonnum "22"; txlen "4219";
5	ENSEMBL114_rn	exon	126700114	126700236	0.164214925750584	-	.	gene_id "ENSRNOG00000058870"; transcript_id "ENSRNOG00000058870_tx_9"; exon_id "5_126700114_126700236_-"; exonnum "23"; txlen "4290";
5	ensembl	exon	126700891	126701046	0	-	.	gene_id "ENSRNOG00000058870"; gene_version "3"; transcript_id "ENSRNOT00000152011"; transcript_version "1"; exon_number "16"; gene_name "Mroh7"; gene_source "ensembl"; gene_biotype "protein_coding"; transcript_name "Mroh7-203"; transcript_source "ensembl"; transcript_biotype "protein_coding"; exon_id "ENSRNOE00000533548"; exon_version "1";
5	ensembl	CDS	126700891	126701046	0	-	0	gene_id "ENSRNOG00000058870"; gene_version "3"; transcript_id "ENSRNOT00000152011"; transcript_version "1"; exon_number "16"; gene_name "Mroh7"; gene_source "ensembl"; gene_biotype "protein_coding"; transcript_name "Mroh7-203"; transcript_source "ensembl"; transcript_biotype "protein_coding"; protein_id "ENSRNOP00000109260"; protein_version "1";
5	ensembl	exon	126700891	126701046	0	-	.	gene_id "ENSRNOG00000058870"; gene_version "3"; transcript_id "ENSRNOT00000089934"; transcript_version "3"; exon_number "18"; gene_name "Mroh7"; gene_source "ensembl"; gene_biotype "protein_coding"; transcript_name "Mroh7-201"; transcript_source "ensembl"; transcript_biotype "protein_coding"; exon_id "ENSRNOE00000533548"; exon_version "1"; tag "Ensembl_canonical";
5	ensembl	CDS	126700891	126701046	0	-	0	gene_id "ENSRNOG00000058870"; gene_version "3"; transcript_id "ENSRNOT00000089934"; transcript_version "3"; exon_number "18"; gene_name "Mroh7"; gene_source "ensembl"; gene_biotype "protein_coding"; transcript_name "Mroh7-201"; transcript_source "ensembl"; transcript_biotype "protein_coding"; protein_id "ENSRNOP00000072770"; protein_version "2"; tag "Ensembl_canonical";
5	ensembl	exon	126700891	126701046	0	-	.	gene_id "ENSRNOG00000058870"; gene_version "3"; transcript_id "ENSRNOT00000147824"; transcript_version "1"; exon_number "16"; gene_name "Mroh7"; gene_source "ensembl"; gene_biotype "protein_coding"; transcript_name "Mroh7-202"; transcript_source "ensembl"; transcript_biotype "protein_coding"; exon_id "ENSRNOE00000533548"; exon_version "1";
5	ensembl	CDS	126700891	126701046	0	-	0	gene_id "ENSRNOG00000058870"; gene_version "3"; transcript_id "ENSRNOT00000147824"; transcript_version "1"; exon_number "16"; gene_name "Mroh7"; gene_source "ensembl"; gene_biotype "protein_coding"; transcript_name "Mroh7-202"; transcript_source "ensembl"; transcript_biotype "protein_coding"; protein_id "ENSRNOP00000102352"; protein_version "1";
5	ENSEMBL114_rn	exon	126700891	126701046	4.94576717554699	-	.	gene_id "ENSRNOG00000058870"; transcript_id "ENSRNOG00000058870_tx_1"; exon_id "5_126700891_126701046_-"; exonnum "20"; txlen "4329";
5	ENSEMBL114_rn	exon	126700891	126701046	0.131709834594745	-	.	gene_id "ENSRNOG00000058870"; transcript_id "ENSRNOG00000058870_tx_10"; exon_id "5_126700891_126701046_-"; exonnum "20"; txlen "4203";
5	ENSEMBL114_rn	exon	126700891	126701046	0.131709834594745	-	.	gene_id "ENSRNOG00000058870"; transcript_id "ENSRNOG00000058870_tx_11"; exon_id "5_126700891_126701046_-"; exonnum "20"; txlen "4140";
5	ENSEMBL114_rn	exon	126700891	126701046	0.129132578063375	-	.	gene_id "ENSRNOG00000058870"; transcript_id "ENSRNOG00000058870_tx_12"; exon_id "5_126700891_126701046_-"; exonnum "20"; txlen "4172";
5	ENSEMBL114_rn	exon	126700891	126701046	0.129132578063375	-	.	gene_id "ENSRNOG00000058870"; transcript_id "ENSRNOG00000058870_tx_13"; exon_id "5_126700891_126701046_-"; exonnum "20"; txlen "4109";
5	ENSEMBL114_rn	exon	126700891	126701046	0.0557120650928081	-	.	gene_id "ENSRNOG00000058870"; transcript_id "ENSRNOG00000058870_tx_15"; exon_id "5_126700891_126701046_-"; exonnum "4"; txlen "1342";
5	ENSEMBL114_rn	exon	126700891	126701046	0.0557120650928081	-	.	gene_id "ENSRNOG00000058870"; transcript_id "ENSRNOG00000058870_tx_16"; exon_id "5_126700891_126701046_-"; exonnum "4"; txlen "1279";
5	ENSEMBL114_rn	exon	126700891	126701046	0.0451618170377177	-	.	gene_id "ENSRNOG00000058870"; transcript_id "ENSRNOG00000058870_tx_19"; exon_id "5_126700891_126701046_-"; exonnum "19"; txlen "3997";
5	ENSEMBL114_rn	exon	126700891	126701046	3.06695523093002	-	.	gene_id "ENSRNOG00000058870"; transcript_id "ENSRNOG00000058870_tx_2"; exon_id "5_126700891_126701046_-"; exonnum "21"; txlen "4400";
5	ENSEMBL114_rn	exon	126700891	126701046	0.0451618170377177	-	.	gene_id "ENSRNOG00000058870"; transcript_id "ENSRNOG00000058870_tx_20"; exon_id "5_126700891_126701046_-"; exonnum "19"; txlen "3934";
5	ENSEMBL114_rn	exon	126700891	126701046	0.0451618170377177	-	.	gene_id "ENSRNOG00000058870"; transcript_id "ENSRNOG00000058870_tx_21"; exon_id "5_126700891_126701046_-"; exonnum "21"; txlen "4327";
5	ENSEMBL114_rn	exon	126700891	126701046	0.0451618170377177	-	.	gene_id "ENSRNOG00000058870"; transcript_id "ENSRNOG00000058870_tx_22"; exon_id "5_126700891_126701046_-"; exonnum "21"; txlen "4264";
5	ENSEMBL114_rn	exon	126700891	126701046	0.0357313637183788	-	.	gene_id "ENSRNOG00000058870"; transcript_id "ENSRNOG00000058870_tx_23"; exon_id "5_126700891_126701046_-"; exonnum "19"; txlen "4028";
5	ENSEMBL114_rn	exon	126700891	126701046	0.0357313637183788	-	.	gene_id "ENSRNOG00000058870"; transcript_id "ENSRNOG00000058870_tx_24"; exon_id "5_126700891_126701046_-"; exonnum "19"; txlen "3965";
5	ENSEMBL114_rn	exon	126700891	126701046	0.0357313637183788	-	.	gene_id "ENSRNOG00000058870"; transcript_id "ENSRNOG00000058870_tx_25"; exon_id "5_126700891_126701046_-"; exonnum "21"; txlen "4358";
5	ENSEMBL114_rn	exon	126700891	126701046	0.801755225723437	-	.	gene_id "ENSRNOG00000058870"; transcript_id "ENSRNOG00000058870_tx_3"; exon_id "5_126700891_126701046_-"; exonnum "20"; txlen "4125";
5	ENSEMBL114_rn	exon	126700891	126701046	0.294620896199576	-	.	gene_id "ENSRNOG00000058870"; transcript_id "ENSRNOG00000058870_tx_4"; exon_id "5_126700891_126701046_-"; exonnum "21"; txlen "4196";
5	ENSEMBL114_rn	exon	126700891	126701046	0.164214925750584	-	.	gene_id "ENSRNOG00000058870"; transcript_id "ENSRNOG00000058870_tx_8"; exon_id "5_126700891_126701046_-"; exonnum "21"; txlen "4219";
5	ENSEMBL114_rn	exon	126700891	126701046	0.164214925750584	-	.	gene_id "ENSRNOG00000058870"; transcript_id "ENSRNOG00000058870_tx_9"; exon_id "5_126700891_126701046_-"; exonnum "22"; txlen "4290";
5	ensembl	exon	126701497	126701676	0	-	.	gene_id "ENSRNOG00000058870"; gene_version "3"; transcript_id "ENSRNOT00000152011"; transcript_version "1"; exon_number "15"; gene_name "Mroh7"; gene_source "ensembl"; gene_biotype "protein_coding"; transcript_name "Mroh7-203"; transcript_source "ensembl"; transcript_biotype "protein_coding"; exon_id "ENSRNOE00000550977"; exon_version "1";
5	ensembl	CDS	126701497	126701676	0	-	0	gene_id "ENSRNOG00000058870"; gene_version "3"; transcript_id "ENSRNOT00000152011"; transcript_version "1"; exon_number "15"; gene_name "Mroh7"; gene_source "ensembl"; gene_biotype "protein_coding"; transcript_name "Mroh7-203"; transcript_source "ensembl"; transcript_biotype "protein_coding"; protein_id "ENSRNOP00000109260"; protein_version "1";
5	ensembl	exon	126701497	126701676	0	-	.	gene_id "ENSRNOG00000058870"; gene_version "3"; transcript_id "ENSRNOT00000089934"; transcript_version "3"; exon_number "17"; gene_name "Mroh7"; gene_source "ensembl"; gene_biotype "protein_coding"; transcript_name "Mroh7-201"; transcript_source "ensembl"; transcript_biotype "protein_coding"; exon_id "ENSRNOE00000550977"; exon_version "1"; tag "Ensembl_canonical";
5	ensembl	CDS	126701497	126701676	0	-	0	gene_id "ENSRNOG00000058870"; gene_version "3"; transcript_id "ENSRNOT00000089934"; transcript_version "3"; exon_number "17"; gene_name "Mroh7"; gene_source "ensembl"; gene_biotype "protein_coding"; transcript_name "Mroh7-201"; transcript_source "ensembl"; transcript_biotype "protein_coding"; protein_id "ENSRNOP00000072770"; protein_version "2"; tag "Ensembl_canonical";
5	ensembl	exon	126701497	126701676	0	-	.	gene_id "ENSRNOG00000058870"; gene_version "3"; transcript_id "ENSRNOT00000147824"; transcript_version "1"; exon_number "15"; gene_name "Mroh7"; gene_source "ensembl"; gene_biotype "protein_coding"; transcript_name "Mroh7-202"; transcript_source "ensembl"; transcript_biotype "protein_coding"; exon_id "ENSRNOE00000550977"; exon_version "1";
5	ensembl	CDS	126701497	126701676	0	-	0	gene_id "ENSRNOG00000058870"; gene_version "3"; transcript_id "ENSRNOT00000147824"; transcript_version "1"; exon_number "15"; gene_name "Mroh7"; gene_source "ensembl"; gene_biotype "protein_coding"; transcript_name "Mroh7-202"; transcript_source "ensembl"; transcript_biotype "protein_coding"; protein_id "ENSRNOP00000102352"; protein_version "1";
5	ENSEMBL114_rn	exon	126701497	126701676	4.94576717554699	-	.	gene_id "ENSRNOG00000058870"; transcript_id "ENSRNOG00000058870_tx_1"; exon_id "5_126701497_126701676_-"; exonnum "19"; txlen "4329";
5	ENSEMBL114_rn	exon	126701497	126701676	0.131709834594745	-	.	gene_id "ENSRNOG00000058870"; transcript_id "ENSRNOG00000058870_tx_10"; exon_id "5_126701497_126701676_-"; exonnum "19"; txlen "4203";
5	ENSEMBL114_rn	exon	126701497	126701676	0.131709834594745	-	.	gene_id "ENSRNOG00000058870"; transcript_id "ENSRNOG00000058870_tx_11"; exon_id "5_126701497_126701676_-"; exonnum "19"; txlen "4140";
5	ENSEMBL114_rn	exon	126701497	126701676	0.129132578063375	-	.	gene_id "ENSRNOG00000058870"; transcript_id "ENSRNOG00000058870_tx_12"; exon_id "5_126701497_126701676_-"; exonnum "19"; txlen "4172";
5	ENSEMBL114_rn	exon	126701497	126701676	0.129132578063375	-	.	gene_id "ENSRNOG00000058870"; transcript_id "ENSRNOG00000058870_tx_13"; exon_id "5_126701497_126701676_-"; exonnum "19"; txlen "4109";
5	ENSEMBL114_rn	exon	126701497	126701676	0.0557120650928081	-	.	gene_id "ENSRNOG00000058870"; transcript_id "ENSRNOG00000058870_tx_15"; exon_id "5_126701497_126701676_-"; exonnum "3"; txlen "1342";
5	ENSEMBL114_rn	exon	126701497	126701676	0.0557120650928081	-	.	gene_id "ENSRNOG00000058870"; transcript_id "ENSRNOG00000058870_tx_16"; exon_id "5_126701497_126701676_-"; exonnum "3"; txlen "1279";
5	ENSEMBL114_rn	exon	126701497	126701676	0.0451618170377177	-	.	gene_id "ENSRNOG00000058870"; transcript_id "ENSRNOG00000058870_tx_19"; exon_id "5_126701497_126701676_-"; exonnum "18"; txlen "3997";
5	ENSEMBL114_rn	exon	126701497	126701676	3.06695523093002	-	.	gene_id "ENSRNOG00000058870"; transcript_id "ENSRNOG00000058870_tx_2"; exon_id "5_126701497_126701676_-"; exonnum "20"; txlen "4400";
5	ENSEMBL114_rn	exon	126701497	126701676	0.0451618170377177	-	.	gene_id "ENSRNOG00000058870"; transcript_id "ENSRNOG00000058870_tx_20"; exon_id "5_126701497_126701676_-"; exonnum "18"; txlen "3934";
5	ENSEMBL114_rn	exon	126701497	126701676	0.0451618170377177	-	.	gene_id "ENSRNOG00000058870"; transcript_id "ENSRNOG00000058870_tx_21"; exon_id "5_126701497_126701676_-"; exonnum "20"; txlen "4327";
5	ENSEMBL114_rn	exon	126701497	126701676	0.0451618170377177	-	.	gene_id "ENSRNOG00000058870"; transcript_id "ENSRNOG00000058870_tx_22"; exon_id "5_126701497_126701676_-"; exonnum "20"; txlen "4264";
5	ENSEMBL114_rn	exon	126701497	126701676	0.0357313637183788	-	.	gene_id "ENSRNOG00000058870"; transcript_id "ENSRNOG00000058870_tx_23"; exon_id "5_126701497_126701676_-"; exonnum "18"; txlen "4028";
5	ENSEMBL114_rn	exon	126701497	126701676	0.0357313637183788	-	.	gene_id "ENSRNOG00000058870"; transcript_id "ENSRNOG00000058870_tx_24"; exon_id "5_126701497_126701676_-"; exonnum "18"; txlen "3965";
5	ENSEMBL114_rn	exon	126701497	126701676	0.0357313637183788	-	.	gene_id "ENSRNOG00000058870"; transcript_id "ENSRNOG00000058870_tx_25"; exon_id "5_126701497_126701676_-"; exonnum "20"; txlen "4358";
5	ENSEMBL114_rn	exon	126701497	126701676	0.801755225723437	-	.	gene_id "ENSRNOG00000058870"; transcript_id "ENSRNOG00000058870_tx_3"; exon_id "5_126701497_126701676_-"; exonnum "19"; txlen "4125";
5	ENSEMBL114_rn	exon	126701497	126701676	0.294620896199576	-	.	gene_id "ENSRNOG00000058870"; transcript_id "ENSRNOG00000058870_tx_4"; exon_id "5_126701497_126701676_-"; exonnum "20"; txlen "4196";
5	ENSEMBL114_rn	exon	126701497	126701676	0.164214925750584	-	.	gene_id "ENSRNOG00000058870"; transcript_id "ENSRNOG00000058870_tx_8"; exon_id "5_126701497_126701676_-"; exonnum "20"; txlen "4219";
5	ENSEMBL114_rn	exon	126701497	126701676	0.164214925750584	-	.	gene_id "ENSRNOG00000058870"; transcript_id "ENSRNOG00000058870_tx_9"; exon_id "5_126701497_126701676_-"; exonnum "21"; txlen "4290";
5	ensembl	exon	126702286	126702426	0	-	.	gene_id "ENSRNOG00000058870"; gene_version "3"; transcript_id "ENSRNOT00000152011"; transcript_version "1"; exon_number "14"; gene_name "Mroh7"; gene_source "ensembl"; gene_biotype "protein_coding"; transcript_name "Mroh7-203"; transcript_source "ensembl"; transcript_biotype "protein_coding"; exon_id "ENSRNOE00000552080"; exon_version "1";
5	ensembl	CDS	126702286	126702426	0	-	0	gene_id "ENSRNOG00000058870"; gene_version "3"; transcript_id "ENSRNOT00000152011"; transcript_version "1"; exon_number "14"; gene_name "Mroh7"; gene_source "ensembl"; gene_biotype "protein_coding"; transcript_name "Mroh7-203"; transcript_source "ensembl"; transcript_biotype "protein_coding"; protein_id "ENSRNOP00000109260"; protein_version "1";
5	ensembl	exon	126702286	126702426	0	-	.	gene_id "ENSRNOG00000058870"; gene_version "3"; transcript_id "ENSRNOT00000089934"; transcript_version "3"; exon_number "16"; gene_name "Mroh7"; gene_source "ensembl"; gene_biotype "protein_coding"; transcript_name "Mroh7-201"; transcript_source "ensembl"; transcript_biotype "protein_coding"; exon_id "ENSRNOE00000552080"; exon_version "1"; tag "Ensembl_canonical";
5	ensembl	CDS	126702286	126702426	0	-	0	gene_id "ENSRNOG00000058870"; gene_version "3"; transcript_id "ENSRNOT00000089934"; transcript_version "3"; exon_number "16"; gene_name "Mroh7"; gene_source "ensembl"; gene_biotype "protein_coding"; transcript_name "Mroh7-201"; transcript_source "ensembl"; transcript_biotype "protein_coding"; protein_id "ENSRNOP00000072770"; protein_version "2"; tag "Ensembl_canonical";
5	ensembl	exon	126702286	126702426	0	-	.	gene_id "ENSRNOG00000058870"; gene_version "3"; transcript_id "ENSRNOT00000147824"; transcript_version "1"; exon_number "14"; gene_name "Mroh7"; gene_source "ensembl"; gene_biotype "protein_coding"; transcript_name "Mroh7-202"; transcript_source "ensembl"; transcript_biotype "protein_coding"; exon_id "ENSRNOE00000552080"; exon_version "1";
5	ensembl	CDS	126702286	126702426	0	-	0	gene_id "ENSRNOG00000058870"; gene_version "3"; transcript_id "ENSRNOT00000147824"; transcript_version "1"; exon_number "14"; gene_name "Mroh7"; gene_source "ensembl"; gene_biotype "protein_coding"; transcript_name "Mroh7-202"; transcript_source "ensembl"; transcript_biotype "protein_coding"; protein_id "ENSRNOP00000102352"; protein_version "1";
5	ENSEMBL114_rn	exon	126702286	126702426	4.94576717554699	-	.	gene_id "ENSRNOG00000058870"; transcript_id "ENSRNOG00000058870_tx_1"; exon_id "5_126702286_126702426_-"; exonnum "18"; txlen "4329";
5	ENSEMBL114_rn	exon	126702286	126702426	0.131709834594745	-	.	gene_id "ENSRNOG00000058870"; transcript_id "ENSRNOG00000058870_tx_10"; exon_id "5_126702286_126702426_-"; exonnum "18"; txlen "4203";
5	ENSEMBL114_rn	exon	126702286	126702426	0.131709834594745	-	.	gene_id "ENSRNOG00000058870"; transcript_id "ENSRNOG00000058870_tx_11"; exon_id "5_126702286_126702426_-"; exonnum "18"; txlen "4140";
5	ENSEMBL114_rn	exon	126702286	126702426	0.129132578063375	-	.	gene_id "ENSRNOG00000058870"; transcript_id "ENSRNOG00000058870_tx_12"; exon_id "5_126702286_126702426_-"; exonnum "18"; txlen "4172";
5	ENSEMBL114_rn	exon	126702286	126702426	0.129132578063375	-	.	gene_id "ENSRNOG00000058870"; transcript_id "ENSRNOG00000058870_tx_13"; exon_id "5_126702286_126702426_-"; exonnum "18"; txlen "4109";
5	ENSEMBL114_rn	exon	126702286	126702426	0.0557120650928081	-	.	gene_id "ENSRNOG00000058870"; transcript_id "ENSRNOG00000058870_tx_15"; exon_id "5_126702286_126702426_-"; exonnum "2"; txlen "1342";
5	ENSEMBL114_rn	exon	126702286	126702426	0.0557120650928081	-	.	gene_id "ENSRNOG00000058870"; transcript_id "ENSRNOG00000058870_tx_16"; exon_id "5_126702286_126702426_-"; exonnum "2"; txlen "1279";
5	ENSEMBL114_rn	exon	126702286	126702426	0.0451618170377177	-	.	gene_id "ENSRNOG00000058870"; transcript_id "ENSRNOG00000058870_tx_19"; exon_id "5_126702286_126702426_-"; exonnum "17"; txlen "3997";
5	ENSEMBL114_rn	exon	126702286	126702426	3.06695523093002	-	.	gene_id "ENSRNOG00000058870"; transcript_id "ENSRNOG00000058870_tx_2"; exon_id "5_126702286_126702426_-"; exonnum "19"; txlen "4400";
5	ENSEMBL114_rn	exon	126702286	126702426	0.0451618170377177	-	.	gene_id "ENSRNOG00000058870"; transcript_id "ENSRNOG00000058870_tx_20"; exon_id "5_126702286_126702426_-"; exonnum "17"; txlen "3934";
5	ENSEMBL114_rn	exon	126702286	126702426	0.0451618170377177	-	.	gene_id "ENSRNOG00000058870"; transcript_id "ENSRNOG00000058870_tx_21"; exon_id "5_126702286_126702426_-"; exonnum "19"; txlen "4327";
5	ENSEMBL114_rn	exon	126702286	126702426	0.0451618170377177	-	.	gene_id "ENSRNOG00000058870"; transcript_id "ENSRNOG00000058870_tx_22"; exon_id "5_126702286_126702426_-"; exonnum "19"; txlen "4264";
5	ENSEMBL114_rn	exon	126702286	126702426	0.0357313637183788	-	.	gene_id "ENSRNOG00000058870"; transcript_id "ENSRNOG00000058870_tx_23"; exon_id "5_126702286_126702426_-"; exonnum "17"; txlen "4028";
5	ENSEMBL114_rn	exon	126702286	126702426	0.0357313637183788	-	.	gene_id "ENSRNOG00000058870"; transcript_id "ENSRNOG00000058870_tx_24"; exon_id "5_126702286_126702426_-"; exonnum "17"; txlen "3965";
5	ENSEMBL114_rn	exon	126702286	126702426	0.0357313637183788	-	.	gene_id "ENSRNOG00000058870"; transcript_id "ENSRNOG00000058870_tx_25"; exon_id "5_126702286_126702426_-"; exonnum "19"; txlen "4358";
5	ENSEMBL114_rn	exon	126702286	126702426	0.801755225723437	-	.	gene_id "ENSRNOG00000058870"; transcript_id "ENSRNOG00000058870_tx_3"; exon_id "5_126702286_126702426_-"; exonnum "18"; txlen "4125";
5	ENSEMBL114_rn	exon	126702286	126702426	0.294620896199576	-	.	gene_id "ENSRNOG00000058870"; transcript_id "ENSRNOG00000058870_tx_4"; exon_id "5_126702286_126702426_-"; exonnum "19"; txlen "4196";
5	ENSEMBL114_rn	exon	126702286	126702426	0.164214925750584	-	.	gene_id "ENSRNOG00000058870"; transcript_id "ENSRNOG00000058870_tx_8"; exon_id "5_126702286_126702426_-"; exonnum "19"; txlen "4219";
5	ENSEMBL114_rn	exon	126702286	126702426	0.164214925750584	-	.	gene_id "ENSRNOG00000058870"; transcript_id "ENSRNOG00000058870_tx_9"; exon_id "5_126702286_126702426_-"; exonnum "20"; txlen "4290";
5	sraer114_ss	exon	126704015	126704217	0.0557120650928081	-	.	gene_id "ENSRNOG00000058870"; transcript_id "ENSRNOG00000058870_tx_15"; exon_id "5_126704015_126704217_-"; exonnum "1"; txlen "1342";
5	sraer114_ss	exon	126704015	126704217	0.0557120650928081	-	.	gene_id "ENSRNOG00000058870"; transcript_id "ENSRNOG00000058870_tx_16"; exon_id "5_126704015_126704217_-"; exonnum "1"; txlen "1279";
5	ensembl	exon	126704326	126704440	0	-	.	gene_id "ENSRNOG00000058870"; gene_version "3"; transcript_id "ENSRNOT00000152011"; transcript_version "1"; exon_number "13"; gene_name "Mroh7"; gene_source "ensembl"; gene_biotype "protein_coding"; transcript_name "Mroh7-203"; transcript_source "ensembl"; transcript_biotype "protein_coding"; exon_id "ENSRNOE00000563025"; exon_version "1";
5	ensembl	CDS	126704326	126704440	0	-	1	gene_id "ENSRNOG00000058870"; gene_version "3"; transcript_id "ENSRNOT00000152011"; transcript_version "1"; exon_number "13"; gene_name "Mroh7"; gene_source "ensembl"; gene_biotype "protein_coding"; transcript_name "Mroh7-203"; transcript_source "ensembl"; transcript_biotype "protein_coding"; protein_id "ENSRNOP00000109260"; protein_version "1";
5	ensembl	exon	126704326	126704440	0	-	.	gene_id "ENSRNOG00000058870"; gene_version "3"; transcript_id "ENSRNOT00000089934"; transcript_version "3"; exon_number "15"; gene_name "Mroh7"; gene_source "ensembl"; gene_biotype "protein_coding"; transcript_name "Mroh7-201"; transcript_source "ensembl"; transcript_biotype "protein_coding"; exon_id "ENSRNOE00000563025"; exon_version "1"; tag "Ensembl_canonical";
5	ensembl	CDS	126704326	126704440	0	-	1	gene_id "ENSRNOG00000058870"; gene_version "3"; transcript_id "ENSRNOT00000089934"; transcript_version "3"; exon_number "15"; gene_name "Mroh7"; gene_source "ensembl"; gene_biotype "protein_coding"; transcript_name "Mroh7-201"; transcript_source "ensembl"; transcript_biotype "protein_coding"; protein_id "ENSRNOP00000072770"; protein_version "2"; tag "Ensembl_canonical";
5	ensembl	exon	126704326	126704440	0	-	.	gene_id "ENSRNOG00000058870"; gene_version "3"; transcript_id "ENSRNOT00000147824"; transcript_version "1"; exon_number "13"; gene_name "Mroh7"; gene_source "ensembl"; gene_biotype "protein_coding"; transcript_name "Mroh7-202"; transcript_source "ensembl"; transcript_biotype "protein_coding"; exon_id "ENSRNOE00000563025"; exon_version "1";
5	ensembl	CDS	126704326	126704440	0	-	1	gene_id "ENSRNOG00000058870"; gene_version "3"; transcript_id "ENSRNOT00000147824"; transcript_version "1"; exon_number "13"; gene_name "Mroh7"; gene_source "ensembl"; gene_biotype "protein_coding"; transcript_name "Mroh7-202"; transcript_source "ensembl"; transcript_biotype "protein_coding"; protein_id "ENSRNOP00000102352"; protein_version "1";
5	ENSEMBL114_rn	exon	126704326	126704440	4.94576717554699	-	.	gene_id "ENSRNOG00000058870"; transcript_id "ENSRNOG00000058870_tx_1"; exon_id "5_126704326_126704440_-"; exonnum "17"; txlen "4329";
5	ENSEMBL114_rn	exon	126704326	126704440	0.131709834594745	-	.	gene_id "ENSRNOG00000058870"; transcript_id "ENSRNOG00000058870_tx_10"; exon_id "5_126704326_126704440_-"; exonnum "17"; txlen "4203";
5	ENSEMBL114_rn	exon	126704326	126704440	0.131709834594745	-	.	gene_id "ENSRNOG00000058870"; transcript_id "ENSRNOG00000058870_tx_11"; exon_id "5_126704326_126704440_-"; exonnum "17"; txlen "4140";
5	ENSEMBL114_rn	exon	126704326	126704440	0.129132578063375	-	.	gene_id "ENSRNOG00000058870"; transcript_id "ENSRNOG00000058870_tx_12"; exon_id "5_126704326_126704440_-"; exonnum "17"; txlen "4172";
5	ENSEMBL114_rn	exon	126704326	126704440	0.129132578063375	-	.	gene_id "ENSRNOG00000058870"; transcript_id "ENSRNOG00000058870_tx_13"; exon_id "5_126704326_126704440_-"; exonnum "17"; txlen "4109";
5	ENSEMBL114_rn	exon	126704326	126704440	0.0451618170377177	-	.	gene_id "ENSRNOG00000058870"; transcript_id "ENSRNOG00000058870_tx_19"; exon_id "5_126704326_126704440_-"; exonnum "16"; txlen "3997";
5	ENSEMBL114_rn	exon	126704326	126704440	3.06695523093002	-	.	gene_id "ENSRNOG00000058870"; transcript_id "ENSRNOG00000058870_tx_2"; exon_id "5_126704326_126704440_-"; exonnum "18"; txlen "4400";
5	ENSEMBL114_rn	exon	126704326	126704440	0.0451618170377177	-	.	gene_id "ENSRNOG00000058870"; transcript_id "ENSRNOG00000058870_tx_20"; exon_id "5_126704326_126704440_-"; exonnum "16"; txlen "3934";
5	ENSEMBL114_rn	exon	126704326	126704440	0.0451618170377177	-	.	gene_id "ENSRNOG00000058870"; transcript_id "ENSRNOG00000058870_tx_21"; exon_id "5_126704326_126704440_-"; exonnum "18"; txlen "4327";
5	ENSEMBL114_rn	exon	126704326	126704440	0.0451618170377177	-	.	gene_id "ENSRNOG00000058870"; transcript_id "ENSRNOG00000058870_tx_22"; exon_id "5_126704326_126704440_-"; exonnum "18"; txlen "4264";
5	ENSEMBL114_rn	exon	126704326	126704440	0.0357313637183788	-	.	gene_id "ENSRNOG00000058870"; transcript_id "ENSRNOG00000058870_tx_23"; exon_id "5_126704326_126704440_-"; exonnum "16"; txlen "4028";
5	ENSEMBL114_rn	exon	126704326	126704440	0.0357313637183788	-	.	gene_id "ENSRNOG00000058870"; transcript_id "ENSRNOG00000058870_tx_24"; exon_id "5_126704326_126704440_-"; exonnum "16"; txlen "3965";
5	ENSEMBL114_rn	exon	126704326	126704440	0.0357313637183788	-	.	gene_id "ENSRNOG00000058870"; transcript_id "ENSRNOG00000058870_tx_25"; exon_id "5_126704326_126704440_-"; exonnum "18"; txlen "4358";
5	ENSEMBL114_rn	exon	126704326	126704440	0.801755225723437	-	.	gene_id "ENSRNOG00000058870"; transcript_id "ENSRNOG00000058870_tx_3"; exon_id "5_126704326_126704440_-"; exonnum "17"; txlen "4125";
5	ENSEMBL114_rn	exon	126704326	126704440	0.294620896199576	-	.	gene_id "ENSRNOG00000058870"; transcript_id "ENSRNOG00000058870_tx_4"; exon_id "5_126704326_126704440_-"; exonnum "18"; txlen "4196";
5	ENSEMBL114_rn	exon	126704326	126704440	0.164214925750584	-	.	gene_id "ENSRNOG00000058870"; transcript_id "ENSRNOG00000058870_tx_8"; exon_id "5_126704326_126704440_-"; exonnum "18"; txlen "4219";
5	ENSEMBL114_rn	exon	126704326	126704440	0.164214925750584	-	.	gene_id "ENSRNOG00000058870"; transcript_id "ENSRNOG00000058870_tx_9"; exon_id "5_126704326_126704440_-"; exonnum "19"; txlen "4290";
5	ensembl	exon	126705299	126705436	0	-	.	gene_id "ENSRNOG00000058870"; gene_version "3"; transcript_id "ENSRNOT00000152011"; transcript_version "1"; exon_number "12"; gene_name "Mroh7"; gene_source "ensembl"; gene_biotype "protein_coding"; transcript_name "Mroh7-203"; transcript_source "ensembl"; transcript_biotype "protein_coding"; exon_id "ENSRNOE00000532356"; exon_version "1";
5	ensembl	CDS	126705299	126705436	0	-	1	gene_id "ENSRNOG00000058870"; gene_version "3"; transcript_id "ENSRNOT00000152011"; transcript_version "1"; exon_number "12"; gene_name "Mroh7"; gene_source "ensembl"; gene_biotype "protein_coding"; transcript_name "Mroh7-203"; transcript_source "ensembl"; transcript_biotype "protein_coding"; protein_id "ENSRNOP00000109260"; protein_version "1";
5	ensembl	exon	126705299	126705436	0	-	.	gene_id "ENSRNOG00000058870"; gene_version "3"; transcript_id "ENSRNOT00000089934"; transcript_version "3"; exon_number "14"; gene_name "Mroh7"; gene_source "ensembl"; gene_biotype "protein_coding"; transcript_name "Mroh7-201"; transcript_source "ensembl"; transcript_biotype "protein_coding"; exon_id "ENSRNOE00000532356"; exon_version "1"; tag "Ensembl_canonical";
5	ensembl	CDS	126705299	126705436	0	-	1	gene_id "ENSRNOG00000058870"; gene_version "3"; transcript_id "ENSRNOT00000089934"; transcript_version "3"; exon_number "14"; gene_name "Mroh7"; gene_source "ensembl"; gene_biotype "protein_coding"; transcript_name "Mroh7-201"; transcript_source "ensembl"; transcript_biotype "protein_coding"; protein_id "ENSRNOP00000072770"; protein_version "2"; tag "Ensembl_canonical";
5	ensembl	exon	126705299	126705436	0	-	.	gene_id "ENSRNOG00000058870"; gene_version "3"; transcript_id "ENSRNOT00000147824"; transcript_version "1"; exon_number "12"; gene_name "Mroh7"; gene_source "ensembl"; gene_biotype "protein_coding"; transcript_name "Mroh7-202"; transcript_source "ensembl"; transcript_biotype "protein_coding"; exon_id "ENSRNOE00000532356"; exon_version "1";
5	ensembl	CDS	126705299	126705436	0	-	1	gene_id "ENSRNOG00000058870"; gene_version "3"; transcript_id "ENSRNOT00000147824"; transcript_version "1"; exon_number "12"; gene_name "Mroh7"; gene_source "ensembl"; gene_biotype "protein_coding"; transcript_name "Mroh7-202"; transcript_source "ensembl"; transcript_biotype "protein_coding"; protein_id "ENSRNOP00000102352"; protein_version "1";
5	ENSEMBL114_rn	exon	126705299	126705436	4.94576717554699	-	.	gene_id "ENSRNOG00000058870"; transcript_id "ENSRNOG00000058870_tx_1"; exon_id "5_126705299_126705436_-"; exonnum "16"; txlen "4329";
5	ENSEMBL114_rn	exon	126705299	126705436	0.131709834594745	-	.	gene_id "ENSRNOG00000058870"; transcript_id "ENSRNOG00000058870_tx_10"; exon_id "5_126705299_126705436_-"; exonnum "16"; txlen "4203";
5	ENSEMBL114_rn	exon	126705299	126705436	0.131709834594745	-	.	gene_id "ENSRNOG00000058870"; transcript_id "ENSRNOG00000058870_tx_11"; exon_id "5_126705299_126705436_-"; exonnum "16"; txlen "4140";
5	ENSEMBL114_rn	exon	126705299	126705436	0.129132578063375	-	.	gene_id "ENSRNOG00000058870"; transcript_id "ENSRNOG00000058870_tx_12"; exon_id "5_126705299_126705436_-"; exonnum "16"; txlen "4172";
5	ENSEMBL114_rn	exon	126705299	126705436	0.129132578063375	-	.	gene_id "ENSRNOG00000058870"; transcript_id "ENSRNOG00000058870_tx_13"; exon_id "5_126705299_126705436_-"; exonnum "16"; txlen "4109";
5	ENSEMBL114_rn	exon	126705299	126705436	0.0451618170377177	-	.	gene_id "ENSRNOG00000058870"; transcript_id "ENSRNOG00000058870_tx_19"; exon_id "5_126705299_126705436_-"; exonnum "15"; txlen "3997";
5	ENSEMBL114_rn	exon	126705299	126705436	3.06695523093002	-	.	gene_id "ENSRNOG00000058870"; transcript_id "ENSRNOG00000058870_tx_2"; exon_id "5_126705299_126705436_-"; exonnum "17"; txlen "4400";
5	ENSEMBL114_rn	exon	126705299	126705436	0.0451618170377177	-	.	gene_id "ENSRNOG00000058870"; transcript_id "ENSRNOG00000058870_tx_20"; exon_id "5_126705299_126705436_-"; exonnum "15"; txlen "3934";
5	ENSEMBL114_rn	exon	126705299	126705436	0.0451618170377177	-	.	gene_id "ENSRNOG00000058870"; transcript_id "ENSRNOG00000058870_tx_21"; exon_id "5_126705299_126705436_-"; exonnum "17"; txlen "4327";
5	ENSEMBL114_rn	exon	126705299	126705436	0.0451618170377177	-	.	gene_id "ENSRNOG00000058870"; transcript_id "ENSRNOG00000058870_tx_22"; exon_id "5_126705299_126705436_-"; exonnum "17"; txlen "4264";
5	ENSEMBL114_rn	exon	126705299	126705436	0.0357313637183788	-	.	gene_id "ENSRNOG00000058870"; transcript_id "ENSRNOG00000058870_tx_23"; exon_id "5_126705299_126705436_-"; exonnum "15"; txlen "4028";
5	ENSEMBL114_rn	exon	126705299	126705436	0.0357313637183788	-	.	gene_id "ENSRNOG00000058870"; transcript_id "ENSRNOG00000058870_tx_24"; exon_id "5_126705299_126705436_-"; exonnum "15"; txlen "3965";
5	ENSEMBL114_rn	exon	126705299	126705436	0.0357313637183788	-	.	gene_id "ENSRNOG00000058870"; transcript_id "ENSRNOG00000058870_tx_25"; exon_id "5_126705299_126705436_-"; exonnum "17"; txlen "4358";
5	ENSEMBL114_rn	exon	126705299	126705436	0.801755225723437	-	.	gene_id "ENSRNOG00000058870"; transcript_id "ENSRNOG00000058870_tx_3"; exon_id "5_126705299_126705436_-"; exonnum "16"; txlen "4125";
5	ENSEMBL114_rn	exon	126705299	126705436	0.294620896199576	-	.	gene_id "ENSRNOG00000058870"; transcript_id "ENSRNOG00000058870_tx_4"; exon_id "5_126705299_126705436_-"; exonnum "17"; txlen "4196";
5	ENSEMBL114_rn	exon	126705299	126705436	0.164214925750584	-	.	gene_id "ENSRNOG00000058870"; transcript_id "ENSRNOG00000058870_tx_8"; exon_id "5_126705299_126705436_-"; exonnum "17"; txlen "4219";
5	ENSEMBL114_rn	exon	126705299	126705436	0.164214925750584	-	.	gene_id "ENSRNOG00000058870"; transcript_id "ENSRNOG00000058870_tx_9"; exon_id "5_126705299_126705436_-"; exonnum "18"; txlen "4290";
5	ensembl	exon	126710071	126710261	0	-	.	gene_id "ENSRNOG00000058870"; gene_version "3"; transcript_id "ENSRNOT00000089934"; transcript_version "3"; exon_number "13"; gene_name "Mroh7"; gene_source "ensembl"; gene_biotype "protein_coding"; transcript_name "Mroh7-201"; transcript_source "ensembl"; transcript_biotype "protein_coding"; exon_id "ENSRNOE00000532943"; exon_version "1"; tag "Ensembl_canonical";
5	ensembl	CDS	126710071	126710261	0	-	0	gene_id "ENSRNOG00000058870"; gene_version "3"; transcript_id "ENSRNOT00000089934"; transcript_version "3"; exon_number "13"; gene_name "Mroh7"; gene_source "ensembl"; gene_biotype "protein_coding"; transcript_name "Mroh7-201"; transcript_source "ensembl"; transcript_biotype "protein_coding"; protein_id "ENSRNOP00000072770"; protein_version "2"; tag "Ensembl_canonical";
5	ENSEMBL114_rn	exon	126710071	126710261	4.94576717554699	-	.	gene_id "ENSRNOG00000058870"; transcript_id "ENSRNOG00000058870_tx_1"; exon_id "5_126710071_126710261_-"; exonnum "15"; txlen "4329";
5	ENSEMBL114_rn	exon	126710071	126710261	0.131709834594745	-	.	gene_id "ENSRNOG00000058870"; transcript_id "ENSRNOG00000058870_tx_10"; exon_id "5_126710071_126710261_-"; exonnum "15"; txlen "4203";
5	ENSEMBL114_rn	exon	126710071	126710261	0.131709834594745	-	.	gene_id "ENSRNOG00000058870"; transcript_id "ENSRNOG00000058870_tx_11"; exon_id "5_126710071_126710261_-"; exonnum "15"; txlen "4140";
5	ENSEMBL114_rn	exon	126710071	126710261	0.129132578063375	-	.	gene_id "ENSRNOG00000058870"; transcript_id "ENSRNOG00000058870_tx_12"; exon_id "5_126710071_126710261_-"; exonnum "15"; txlen "4172";
5	ENSEMBL114_rn	exon	126710071	126710261	0.129132578063375	-	.	gene_id "ENSRNOG00000058870"; transcript_id "ENSRNOG00000058870_tx_13"; exon_id "5_126710071_126710261_-"; exonnum "15"; txlen "4109";
5	ENSEMBL114_rn	exon	126710071	126710261	3.06695523093002	-	.	gene_id "ENSRNOG00000058870"; transcript_id "ENSRNOG00000058870_tx_2"; exon_id "5_126710071_126710261_-"; exonnum "16"; txlen "4400";
5	ENSEMBL114_rn	exon	126710071	126710261	0.0451618170377177	-	.	gene_id "ENSRNOG00000058870"; transcript_id "ENSRNOG00000058870_tx_21"; exon_id "5_126710071_126710261_-"; exonnum "16"; txlen "4327";
5	ENSEMBL114_rn	exon	126710071	126710261	0.0451618170377177	-	.	gene_id "ENSRNOG00000058870"; transcript_id "ENSRNOG00000058870_tx_22"; exon_id "5_126710071_126710261_-"; exonnum "16"; txlen "4264";
5	ENSEMBL114_rn	exon	126710071	126710261	0.0357313637183788	-	.	gene_id "ENSRNOG00000058870"; transcript_id "ENSRNOG00000058870_tx_25"; exon_id "5_126710071_126710261_-"; exonnum "16"; txlen "4358";
5	ENSEMBL114_rn	exon	126710071	126710261	0.801755225723437	-	.	gene_id "ENSRNOG00000058870"; transcript_id "ENSRNOG00000058870_tx_3"; exon_id "5_126710071_126710261_-"; exonnum "15"; txlen "4125";
5	ENSEMBL114_rn	exon	126710071	126710261	0.294620896199576	-	.	gene_id "ENSRNOG00000058870"; transcript_id "ENSRNOG00000058870_tx_4"; exon_id "5_126710071_126710261_-"; exonnum "16"; txlen "4196";
5	ENSEMBL114_rn	exon	126710071	126710261	0.164214925750584	-	.	gene_id "ENSRNOG00000058870"; transcript_id "ENSRNOG00000058870_tx_8"; exon_id "5_126710071_126710261_-"; exonnum "16"; txlen "4219";
5	ENSEMBL114_rn	exon	126710071	126710261	0.164214925750584	-	.	gene_id "ENSRNOG00000058870"; transcript_id "ENSRNOG00000058870_tx_9"; exon_id "5_126710071_126710261_-"; exonnum "17"; txlen "4290";
5	ensembl	exon	126710476	126710614	0	-	.	gene_id "ENSRNOG00000058870"; gene_version "3"; transcript_id "ENSRNOT00000089934"; transcript_version "3"; exon_number "12"; gene_name "Mroh7"; gene_source "ensembl"; gene_biotype "protein_coding"; transcript_name "Mroh7-201"; transcript_source "ensembl"; transcript_biotype "protein_coding"; exon_id "ENSRNOE00000530736"; exon_version "1"; tag "Ensembl_canonical";
5	ensembl	CDS	126710476	126710614	0	-	1	gene_id "ENSRNOG00000058870"; gene_version "3"; transcript_id "ENSRNOT00000089934"; transcript_version "3"; exon_number "12"; gene_name "Mroh7"; gene_source "ensembl"; gene_biotype "protein_coding"; transcript_name "Mroh7-201"; transcript_source "ensembl"; transcript_biotype "protein_coding"; protein_id "ENSRNOP00000072770"; protein_version "2"; tag "Ensembl_canonical";
5	ENSEMBL114_rn	exon	126710476	126710614	4.94576717554699	-	.	gene_id "ENSRNOG00000058870"; transcript_id "ENSRNOG00000058870_tx_1"; exon_id "5_126710476_126710614_-"; exonnum "14"; txlen "4329";
5	ENSEMBL114_rn	exon	126710476	126710614	0.131709834594745	-	.	gene_id "ENSRNOG00000058870"; transcript_id "ENSRNOG00000058870_tx_10"; exon_id "5_126710476_126710614_-"; exonnum "14"; txlen "4203";
5	ENSEMBL114_rn	exon	126710476	126710614	0.131709834594745	-	.	gene_id "ENSRNOG00000058870"; transcript_id "ENSRNOG00000058870_tx_11"; exon_id "5_126710476_126710614_-"; exonnum "14"; txlen "4140";
5	ENSEMBL114_rn	exon	126710476	126710614	0.129132578063375	-	.	gene_id "ENSRNOG00000058870"; transcript_id "ENSRNOG00000058870_tx_12"; exon_id "5_126710476_126710614_-"; exonnum "14"; txlen "4172";
5	ENSEMBL114_rn	exon	126710476	126710614	0.129132578063375	-	.	gene_id "ENSRNOG00000058870"; transcript_id "ENSRNOG00000058870_tx_13"; exon_id "5_126710476_126710614_-"; exonnum "14"; txlen "4109";
5	ENSEMBL114_rn	exon	126710476	126710614	3.06695523093002	-	.	gene_id "ENSRNOG00000058870"; transcript_id "ENSRNOG00000058870_tx_2"; exon_id "5_126710476_126710614_-"; exonnum "15"; txlen "4400";
5	ENSEMBL114_rn	exon	126710476	126710614	0.0451618170377177	-	.	gene_id "ENSRNOG00000058870"; transcript_id "ENSRNOG00000058870_tx_21"; exon_id "5_126710476_126710614_-"; exonnum "15"; txlen "4327";
5	ENSEMBL114_rn	exon	126710476	126710614	0.0451618170377177	-	.	gene_id "ENSRNOG00000058870"; transcript_id "ENSRNOG00000058870_tx_22"; exon_id "5_126710476_126710614_-"; exonnum "15"; txlen "4264";
5	ENSEMBL114_rn	exon	126710476	126710614	0.0357313637183788	-	.	gene_id "ENSRNOG00000058870"; transcript_id "ENSRNOG00000058870_tx_25"; exon_id "5_126710476_126710614_-"; exonnum "15"; txlen "4358";
5	ENSEMBL114_rn	exon	126710476	126710614	0.801755225723437	-	.	gene_id "ENSRNOG00000058870"; transcript_id "ENSRNOG00000058870_tx_3"; exon_id "5_126710476_126710614_-"; exonnum "14"; txlen "4125";
5	ENSEMBL114_rn	exon	126710476	126710614	0.294620896199576	-	.	gene_id "ENSRNOG00000058870"; transcript_id "ENSRNOG00000058870_tx_4"; exon_id "5_126710476_126710614_-"; exonnum "15"; txlen "4196";
5	ENSEMBL114_rn	exon	126710476	126710614	0.164214925750584	-	.	gene_id "ENSRNOG00000058870"; transcript_id "ENSRNOG00000058870_tx_8"; exon_id "5_126710476_126710614_-"; exonnum "15"; txlen "4219";
5	ENSEMBL114_rn	exon	126710476	126710614	0.164214925750584	-	.	gene_id "ENSRNOG00000058870"; transcript_id "ENSRNOG00000058870_tx_9"; exon_id "5_126710476_126710614_-"; exonnum "16"; txlen "4290";
5	ensembl	exon	126712922	126713076	0	-	.	gene_id "ENSRNOG00000058870"; gene_version "3"; transcript_id "ENSRNOT00000152011"; transcript_version "1"; exon_number "11"; gene_name "Mroh7"; gene_source "ensembl"; gene_biotype "protein_coding"; transcript_name "Mroh7-203"; transcript_source "ensembl"; transcript_biotype "protein_coding"; exon_id "ENSRNOE00000551142"; exon_version "1";
5	ensembl	CDS	126712922	126713076	0	-	0	gene_id "ENSRNOG00000058870"; gene_version "3"; transcript_id "ENSRNOT00000152011"; transcript_version "1"; exon_number "11"; gene_name "Mroh7"; gene_source "ensembl"; gene_biotype "protein_coding"; transcript_name "Mroh7-203"; transcript_source "ensembl"; transcript_biotype "protein_coding"; protein_id "ENSRNOP00000109260"; protein_version "1";
5	ensembl	exon	126712922	126713076	0	-	.	gene_id "ENSRNOG00000058870"; gene_version "3"; transcript_id "ENSRNOT00000089934"; transcript_version "3"; exon_number "11"; gene_name "Mroh7"; gene_source "ensembl"; gene_biotype "protein_coding"; transcript_name "Mroh7-201"; transcript_source "ensembl"; transcript_biotype "protein_coding"; exon_id "ENSRNOE00000551142"; exon_version "1"; tag "Ensembl_canonical";
5	ensembl	CDS	126712922	126713076	0	-	0	gene_id "ENSRNOG00000058870"; gene_version "3"; transcript_id "ENSRNOT00000089934"; transcript_version "3"; exon_number "11"; gene_name "Mroh7"; gene_source "ensembl"; gene_biotype "protein_coding"; transcript_name "Mroh7-201"; transcript_source "ensembl"; transcript_biotype "protein_coding"; protein_id "ENSRNOP00000072770"; protein_version "2"; tag "Ensembl_canonical";
5	ensembl	exon	126712922	126713076	0	-	.	gene_id "ENSRNOG00000058870"; gene_version "3"; transcript_id "ENSRNOT00000147824"; transcript_version "1"; exon_number "11"; gene_name "Mroh7"; gene_source "ensembl"; gene_biotype "protein_coding"; transcript_name "Mroh7-202"; transcript_source "ensembl"; transcript_biotype "protein_coding"; exon_id "ENSRNOE00000551142"; exon_version "1";
5	ensembl	CDS	126712922	126713076	0	-	0	gene_id "ENSRNOG00000058870"; gene_version "3"; transcript_id "ENSRNOT00000147824"; transcript_version "1"; exon_number "11"; gene_name "Mroh7"; gene_source "ensembl"; gene_biotype "protein_coding"; transcript_name "Mroh7-202"; transcript_source "ensembl"; transcript_biotype "protein_coding"; protein_id "ENSRNOP00000102352"; protein_version "1";
5	ENSEMBL114_rn	exon	126712922	126713076	4.94576717554699	-	.	gene_id "ENSRNOG00000058870"; transcript_id "ENSRNOG00000058870_tx_1"; exon_id "5_126712922_126713076_-"; exonnum "13"; txlen "4329";
5	ENSEMBL114_rn	exon	126712922	126713076	0.0451618170377177	-	.	gene_id "ENSRNOG00000058870"; transcript_id "ENSRNOG00000058870_tx_19"; exon_id "5_126712922_126713076_-"; exonnum "14"; txlen "3997";
5	ENSEMBL114_rn	exon	126712922	126713076	3.06695523093002	-	.	gene_id "ENSRNOG00000058870"; transcript_id "ENSRNOG00000058870_tx_2"; exon_id "5_126712922_126713076_-"; exonnum "14"; txlen "4400";
5	ENSEMBL114_rn	exon	126712922	126713076	0.0451618170377177	-	.	gene_id "ENSRNOG00000058870"; transcript_id "ENSRNOG00000058870_tx_20"; exon_id "5_126712922_126713076_-"; exonnum "14"; txlen "3934";
5	ENSEMBL114_rn	exon	126712922	126713076	0.0451618170377177	-	.	gene_id "ENSRNOG00000058870"; transcript_id "ENSRNOG00000058870_tx_21"; exon_id "5_126712922_126713076_-"; exonnum "14"; txlen "4327";
5	ENSEMBL114_rn	exon	126712922	126713076	0.0451618170377177	-	.	gene_id "ENSRNOG00000058870"; transcript_id "ENSRNOG00000058870_tx_22"; exon_id "5_126712922_126713076_-"; exonnum "14"; txlen "4264";
5	ENSEMBL114_rn	exon	126712922	126713076	0.0357313637183788	-	.	gene_id "ENSRNOG00000058870"; transcript_id "ENSRNOG00000058870_tx_23"; exon_id "5_126712922_126713076_-"; exonnum "14"; txlen "4028";
5	ENSEMBL114_rn	exon	126712922	126713076	0.0357313637183788	-	.	gene_id "ENSRNOG00000058870"; transcript_id "ENSRNOG00000058870_tx_24"; exon_id "5_126712922_126713076_-"; exonnum "14"; txlen "3965";
5	ENSEMBL114_rn	exon	126712922	126713076	0.0357313637183788	-	.	gene_id "ENSRNOG00000058870"; transcript_id "ENSRNOG00000058870_tx_25"; exon_id "5_126712922_126713076_-"; exonnum "14"; txlen "4358";
5	ENSEMBL114_rn	exon	126712922	126713076	0.801755225723437	-	.	gene_id "ENSRNOG00000058870"; transcript_id "ENSRNOG00000058870_tx_3"; exon_id "5_126712922_126713076_-"; exonnum "13"; txlen "4125";
5	ENSEMBL114_rn	exon	126712922	126713076	0.294620896199576	-	.	gene_id "ENSRNOG00000058870"; transcript_id "ENSRNOG00000058870_tx_4"; exon_id "5_126712922_126713076_-"; exonnum "14"; txlen "4196";
5	ENSEMBL114_rn	exon	126712922	126713076	0.164214925750584	-	.	gene_id "ENSRNOG00000058870"; transcript_id "ENSRNOG00000058870_tx_8"; exon_id "5_126712922_126713076_-"; exonnum "14"; txlen "4219";
5	ENSEMBL114_rn	exon	126712922	126713076	0.164214925750584	-	.	gene_id "ENSRNOG00000058870"; transcript_id "ENSRNOG00000058870_tx_9"; exon_id "5_126712922_126713076_-"; exonnum "15"; txlen "4290";
5	ensembl	exon	126713450	126713626	0	-	.	gene_id "ENSRNOG00000058870"; gene_version "3"; transcript_id "ENSRNOT00000152011"; transcript_version "1"; exon_number "10"; gene_name "Mroh7"; gene_source "ensembl"; gene_biotype "protein_coding"; transcript_name "Mroh7-203"; transcript_source "ensembl"; transcript_biotype "protein_coding"; exon_id "ENSRNOE00000529049"; exon_version "1";
5	ensembl	CDS	126713450	126713626	0	-	0	gene_id "ENSRNOG00000058870"; gene_version "3"; transcript_id "ENSRNOT00000152011"; transcript_version "1"; exon_number "10"; gene_name "Mroh7"; gene_source "ensembl"; gene_biotype "protein_coding"; transcript_name "Mroh7-203"; transcript_source "ensembl"; transcript_biotype "protein_coding"; protein_id "ENSRNOP00000109260"; protein_version "1";
5	ensembl	exon	126713450	126713626	0	-	.	gene_id "ENSRNOG00000058870"; gene_version "3"; transcript_id "ENSRNOT00000089934"; transcript_version "3"; exon_number "10"; gene_name "Mroh7"; gene_source "ensembl"; gene_biotype "protein_coding"; transcript_name "Mroh7-201"; transcript_source "ensembl"; transcript_biotype "protein_coding"; exon_id "ENSRNOE00000529049"; exon_version "1"; tag "Ensembl_canonical";
5	ensembl	CDS	126713450	126713626	0	-	0	gene_id "ENSRNOG00000058870"; gene_version "3"; transcript_id "ENSRNOT00000089934"; transcript_version "3"; exon_number "10"; gene_name "Mroh7"; gene_source "ensembl"; gene_biotype "protein_coding"; transcript_name "Mroh7-201"; transcript_source "ensembl"; transcript_biotype "protein_coding"; protein_id "ENSRNOP00000072770"; protein_version "2"; tag "Ensembl_canonical";
5	ensembl	exon	126713450	126713626	0	-	.	gene_id "ENSRNOG00000058870"; gene_version "3"; transcript_id "ENSRNOT00000147824"; transcript_version "1"; exon_number "10"; gene_name "Mroh7"; gene_source "ensembl"; gene_biotype "protein_coding"; transcript_name "Mroh7-202"; transcript_source "ensembl"; transcript_biotype "protein_coding"; exon_id "ENSRNOE00000529049"; exon_version "1";
5	ensembl	CDS	126713450	126713626	0	-	0	gene_id "ENSRNOG00000058870"; gene_version "3"; transcript_id "ENSRNOT00000147824"; transcript_version "1"; exon_number "10"; gene_name "Mroh7"; gene_source "ensembl"; gene_biotype "protein_coding"; transcript_name "Mroh7-202"; transcript_source "ensembl"; transcript_biotype "protein_coding"; protein_id "ENSRNOP00000102352"; protein_version "1";
5	ENSEMBL114_rn	exon	126713450	126713626	4.94576717554699	-	.	gene_id "ENSRNOG00000058870"; transcript_id "ENSRNOG00000058870_tx_1"; exon_id "5_126713450_126713626_-"; exonnum "12"; txlen "4329";
5	ENSEMBL114_rn	exon	126713450	126713626	0.131709834594745	-	.	gene_id "ENSRNOG00000058870"; transcript_id "ENSRNOG00000058870_tx_10"; exon_id "5_126713450_126713626_-"; exonnum "13"; txlen "4203";
5	ENSEMBL114_rn	exon	126713450	126713626	0.131709834594745	-	.	gene_id "ENSRNOG00000058870"; transcript_id "ENSRNOG00000058870_tx_11"; exon_id "5_126713450_126713626_-"; exonnum "13"; txlen "4140";
5	ENSEMBL114_rn	exon	126713450	126713626	0.129132578063375	-	.	gene_id "ENSRNOG00000058870"; transcript_id "ENSRNOG00000058870_tx_12"; exon_id "5_126713450_126713626_-"; exonnum "13"; txlen "4172";
5	ENSEMBL114_rn	exon	126713450	126713626	0.129132578063375	-	.	gene_id "ENSRNOG00000058870"; transcript_id "ENSRNOG00000058870_tx_13"; exon_id "5_126713450_126713626_-"; exonnum "13"; txlen "4109";
5	ENSEMBL114_rn	exon	126713450	126713626	0.0451618170377177	-	.	gene_id "ENSRNOG00000058870"; transcript_id "ENSRNOG00000058870_tx_19"; exon_id "5_126713450_126713626_-"; exonnum "13"; txlen "3997";
5	ENSEMBL114_rn	exon	126713450	126713626	3.06695523093002	-	.	gene_id "ENSRNOG00000058870"; transcript_id "ENSRNOG00000058870_tx_2"; exon_id "5_126713450_126713626_-"; exonnum "13"; txlen "4400";
5	ENSEMBL114_rn	exon	126713450	126713626	0.0451618170377177	-	.	gene_id "ENSRNOG00000058870"; transcript_id "ENSRNOG00000058870_tx_20"; exon_id "5_126713450_126713626_-"; exonnum "13"; txlen "3934";
5	ENSEMBL114_rn	exon	126713450	126713626	0.0451618170377177	-	.	gene_id "ENSRNOG00000058870"; transcript_id "ENSRNOG00000058870_tx_21"; exon_id "5_126713450_126713626_-"; exonnum "13"; txlen "4327";
5	ENSEMBL114_rn	exon	126713450	126713626	0.0451618170377177	-	.	gene_id "ENSRNOG00000058870"; transcript_id "ENSRNOG00000058870_tx_22"; exon_id "5_126713450_126713626_-"; exonnum "13"; txlen "4264";
5	ENSEMBL114_rn	exon	126713450	126713626	0.0357313637183788	-	.	gene_id "ENSRNOG00000058870"; transcript_id "ENSRNOG00000058870_tx_23"; exon_id "5_126713450_126713626_-"; exonnum "13"; txlen "4028";
5	ENSEMBL114_rn	exon	126713450	126713626	0.0357313637183788	-	.	gene_id "ENSRNOG00000058870"; transcript_id "ENSRNOG00000058870_tx_24"; exon_id "5_126713450_126713626_-"; exonnum "13"; txlen "3965";
5	ENSEMBL114_rn	exon	126713450	126713626	0.0357313637183788	-	.	gene_id "ENSRNOG00000058870"; transcript_id "ENSRNOG00000058870_tx_25"; exon_id "5_126713450_126713626_-"; exonnum "13"; txlen "4358";
5	ENSEMBL114_rn	exon	126713450	126713626	0.801755225723437	-	.	gene_id "ENSRNOG00000058870"; transcript_id "ENSRNOG00000058870_tx_3"; exon_id "5_126713450_126713626_-"; exonnum "12"; txlen "4125";
5	ENSEMBL114_rn	exon	126713450	126713626	0.294620896199576	-	.	gene_id "ENSRNOG00000058870"; transcript_id "ENSRNOG00000058870_tx_4"; exon_id "5_126713450_126713626_-"; exonnum "13"; txlen "4196";
5	ENSEMBL114_rn	exon	126713450	126713626	0.215719946178133	-	.	gene_id "ENSRNOG00000058870"; transcript_id "ENSRNOG00000058870_tx_6"; exon_id "5_126713450_126713626_-"; exonnum "13"; txlen "2373";
5	ENSEMBL114_rn	exon	126713450	126713626	0.180154408056314	-	.	gene_id "ENSRNOG00000058870"; transcript_id "ENSRNOG00000058870_tx_7"; exon_id "5_126713450_126713626_-"; exonnum "14"; txlen "2444";
5	ENSEMBL114_rn	exon	126713450	126713626	0.164214925750584	-	.	gene_id "ENSRNOG00000058870"; transcript_id "ENSRNOG00000058870_tx_8"; exon_id "5_126713450_126713626_-"; exonnum "13"; txlen "4219";
5	ENSEMBL114_rn	exon	126713450	126713626	0.164214925750584	-	.	gene_id "ENSRNOG00000058870"; transcript_id "ENSRNOG00000058870_tx_9"; exon_id "5_126713450_126713626_-"; exonnum "14"; txlen "4290";
5	ensembl	exon	126714345	126714457	0	-	.	gene_id "ENSRNOG00000058870"; gene_version "3"; transcript_id "ENSRNOT00000152011"; transcript_version "1"; exon_number "9"; gene_name "Mroh7"; gene_source "ensembl"; gene_biotype "protein_coding"; transcript_name "Mroh7-203"; transcript_source "ensembl"; transcript_biotype "protein_coding"; exon_id "ENSRNOE00000516975"; exon_version "1";
5	ensembl	CDS	126714345	126714457	0	-	2	gene_id "ENSRNOG00000058870"; gene_version "3"; transcript_id "ENSRNOT00000152011"; transcript_version "1"; exon_number "9"; gene_name "Mroh7"; gene_source "ensembl"; gene_biotype "protein_coding"; transcript_name "Mroh7-203"; transcript_source "ensembl"; transcript_biotype "protein_coding"; protein_id "ENSRNOP00000109260"; protein_version "1";
5	ensembl	exon	126714345	126714457	0	-	.	gene_id "ENSRNOG00000058870"; gene_version "3"; transcript_id "ENSRNOT00000089934"; transcript_version "3"; exon_number "9"; gene_name "Mroh7"; gene_source "ensembl"; gene_biotype "protein_coding"; transcript_name "Mroh7-201"; transcript_source "ensembl"; transcript_biotype "protein_coding"; exon_id "ENSRNOE00000516975"; exon_version "1"; tag "Ensembl_canonical";
5	ensembl	CDS	126714345	126714457	0	-	2	gene_id "ENSRNOG00000058870"; gene_version "3"; transcript_id "ENSRNOT00000089934"; transcript_version "3"; exon_number "9"; gene_name "Mroh7"; gene_source "ensembl"; gene_biotype "protein_coding"; transcript_name "Mroh7-201"; transcript_source "ensembl"; transcript_biotype "protein_coding"; protein_id "ENSRNOP00000072770"; protein_version "2"; tag "Ensembl_canonical";
5	ensembl	exon	126714345	126714457	0	-	.	gene_id "ENSRNOG00000058870"; gene_version "3"; transcript_id "ENSRNOT00000147824"; transcript_version "1"; exon_number "9"; gene_name "Mroh7"; gene_source "ensembl"; gene_biotype "protein_coding"; transcript_name "Mroh7-202"; transcript_source "ensembl"; transcript_biotype "protein_coding"; exon_id "ENSRNOE00000516975"; exon_version "1";
5	ensembl	CDS	126714345	126714457	0	-	2	gene_id "ENSRNOG00000058870"; gene_version "3"; transcript_id "ENSRNOT00000147824"; transcript_version "1"; exon_number "9"; gene_name "Mroh7"; gene_source "ensembl"; gene_biotype "protein_coding"; transcript_name "Mroh7-202"; transcript_source "ensembl"; transcript_biotype "protein_coding"; protein_id "ENSRNOP00000102352"; protein_version "1";
5	ENSEMBL114_rn	exon	126714345	126714457	4.94576717554699	-	.	gene_id "ENSRNOG00000058870"; transcript_id "ENSRNOG00000058870_tx_1"; exon_id "5_126714345_126714457_-"; exonnum "11"; txlen "4329";
5	ENSEMBL114_rn	exon	126714345	126714457	0.131709834594745	-	.	gene_id "ENSRNOG00000058870"; transcript_id "ENSRNOG00000058870_tx_10"; exon_id "5_126714345_126714457_-"; exonnum "12"; txlen "4203";
5	ENSEMBL114_rn	exon	126714345	126714457	0.131709834594745	-	.	gene_id "ENSRNOG00000058870"; transcript_id "ENSRNOG00000058870_tx_11"; exon_id "5_126714345_126714457_-"; exonnum "12"; txlen "4140";
5	ENSEMBL114_rn	exon	126714345	126714457	0.129132578063375	-	.	gene_id "ENSRNOG00000058870"; transcript_id "ENSRNOG00000058870_tx_12"; exon_id "5_126714345_126714457_-"; exonnum "12"; txlen "4172";
5	ENSEMBL114_rn	exon	126714345	126714457	0.129132578063375	-	.	gene_id "ENSRNOG00000058870"; transcript_id "ENSRNOG00000058870_tx_13"; exon_id "5_126714345_126714457_-"; exonnum "12"; txlen "4109";
5	ENSEMBL114_rn	exon	126714345	126714457	0.0500279173377106	-	.	gene_id "ENSRNOG00000058870"; transcript_id "ENSRNOG00000058870_tx_17"; exon_id "5_126714345_126714457_-"; exonnum "9"; txlen "1967";
5	ENSEMBL114_rn	exon	126714345	126714457	0.0495950840808771	-	.	gene_id "ENSRNOG00000058870"; transcript_id "ENSRNOG00000058870_tx_18"; exon_id "5_126714345_126714457_-"; exonnum "9"; txlen "1936";
5	ENSEMBL114_rn	exon	126714345	126714457	0.0451618170377177	-	.	gene_id "ENSRNOG00000058870"; transcript_id "ENSRNOG00000058870_tx_19"; exon_id "5_126714345_126714457_-"; exonnum "12"; txlen "3997";
5	ENSEMBL114_rn	exon	126714345	126714457	3.06695523093002	-	.	gene_id "ENSRNOG00000058870"; transcript_id "ENSRNOG00000058870_tx_2"; exon_id "5_126714345_126714457_-"; exonnum "12"; txlen "4400";
5	ENSEMBL114_rn	exon	126714345	126714457	0.0451618170377177	-	.	gene_id "ENSRNOG00000058870"; transcript_id "ENSRNOG00000058870_tx_20"; exon_id "5_126714345_126714457_-"; exonnum "12"; txlen "3934";
5	ENSEMBL114_rn	exon	126714345	126714457	0.0451618170377177	-	.	gene_id "ENSRNOG00000058870"; transcript_id "ENSRNOG00000058870_tx_21"; exon_id "5_126714345_126714457_-"; exonnum "12"; txlen "4327";
5	ENSEMBL114_rn	exon	126714345	126714457	0.0451618170377177	-	.	gene_id "ENSRNOG00000058870"; transcript_id "ENSRNOG00000058870_tx_22"; exon_id "5_126714345_126714457_-"; exonnum "12"; txlen "4264";
5	ENSEMBL114_rn	exon	126714345	126714457	0.0357313637183788	-	.	gene_id "ENSRNOG00000058870"; transcript_id "ENSRNOG00000058870_tx_23"; exon_id "5_126714345_126714457_-"; exonnum "12"; txlen "4028";
5	ENSEMBL114_rn	exon	126714345	126714457	0.0357313637183788	-	.	gene_id "ENSRNOG00000058870"; transcript_id "ENSRNOG00000058870_tx_24"; exon_id "5_126714345_126714457_-"; exonnum "12"; txlen "3965";
5	ENSEMBL114_rn	exon	126714345	126714457	0.0357313637183788	-	.	gene_id "ENSRNOG00000058870"; transcript_id "ENSRNOG00000058870_tx_25"; exon_id "5_126714345_126714457_-"; exonnum "12"; txlen "4358";
5	ENSEMBL114_rn	exon	126714345	126714457	0.801755225723437	-	.	gene_id "ENSRNOG00000058870"; transcript_id "ENSRNOG00000058870_tx_3"; exon_id "5_126714345_126714457_-"; exonnum "11"; txlen "4125";
5	ENSEMBL114_rn	exon	126714345	126714457	0.294620896199576	-	.	gene_id "ENSRNOG00000058870"; transcript_id "ENSRNOG00000058870_tx_4"; exon_id "5_126714345_126714457_-"; exonnum "12"; txlen "4196";
5	ENSEMBL114_rn	exon	126714345	126714457	0.215719946178133	-	.	gene_id "ENSRNOG00000058870"; transcript_id "ENSRNOG00000058870_tx_6"; exon_id "5_126714345_126714457_-"; exonnum "12"; txlen "2373";
5	ENSEMBL114_rn	exon	126714345	126714457	0.180154408056314	-	.	gene_id "ENSRNOG00000058870"; transcript_id "ENSRNOG00000058870_tx_7"; exon_id "5_126714345_126714457_-"; exonnum "13"; txlen "2444";
5	ENSEMBL114_rn	exon	126714345	126714457	0.164214925750584	-	.	gene_id "ENSRNOG00000058870"; transcript_id "ENSRNOG00000058870_tx_8"; exon_id "5_126714345_126714457_-"; exonnum "12"; txlen "4219";
5	ENSEMBL114_rn	exon	126714345	126714457	0.164214925750584	-	.	gene_id "ENSRNOG00000058870"; transcript_id "ENSRNOG00000058870_tx_9"; exon_id "5_126714345_126714457_-"; exonnum "13"; txlen "4290";
5	ensembl	exon	126717656	126717791	0	-	.	gene_id "ENSRNOG00000058870"; gene_version "3"; transcript_id "ENSRNOT00000152011"; transcript_version "1"; exon_number "8"; gene_name "Mroh7"; gene_source "ensembl"; gene_biotype "protein_coding"; transcript_name "Mroh7-203"; transcript_source "ensembl"; transcript_biotype "protein_coding"; exon_id "ENSRNOE00000573894"; exon_version "1";
5	ensembl	CDS	126717656	126717791	0	-	0	gene_id "ENSRNOG00000058870"; gene_version "3"; transcript_id "ENSRNOT00000152011"; transcript_version "1"; exon_number "8"; gene_name "Mroh7"; gene_source "ensembl"; gene_biotype "protein_coding"; transcript_name "Mroh7-203"; transcript_source "ensembl"; transcript_biotype "protein_coding"; protein_id "ENSRNOP00000109260"; protein_version "1";
5	ensembl	exon	126717656	126717791	0	-	.	gene_id "ENSRNOG00000058870"; gene_version "3"; transcript_id "ENSRNOT00000089934"; transcript_version "3"; exon_number "8"; gene_name "Mroh7"; gene_source "ensembl"; gene_biotype "protein_coding"; transcript_name "Mroh7-201"; transcript_source "ensembl"; transcript_biotype "protein_coding"; exon_id "ENSRNOE00000573894"; exon_version "1"; tag "Ensembl_canonical";
5	ensembl	CDS	126717656	126717791	0	-	0	gene_id "ENSRNOG00000058870"; gene_version "3"; transcript_id "ENSRNOT00000089934"; transcript_version "3"; exon_number "8"; gene_name "Mroh7"; gene_source "ensembl"; gene_biotype "protein_coding"; transcript_name "Mroh7-201"; transcript_source "ensembl"; transcript_biotype "protein_coding"; protein_id "ENSRNOP00000072770"; protein_version "2"; tag "Ensembl_canonical";
5	ensembl	exon	126717656	126717791	0	-	.	gene_id "ENSRNOG00000058870"; gene_version "3"; transcript_id "ENSRNOT00000147824"; transcript_version "1"; exon_number "8"; gene_name "Mroh7"; gene_source "ensembl"; gene_biotype "protein_coding"; transcript_name "Mroh7-202"; transcript_source "ensembl"; transcript_biotype "protein_coding"; exon_id "ENSRNOE00000573894"; exon_version "1";
5	ensembl	CDS	126717656	126717791	0	-	0	gene_id "ENSRNOG00000058870"; gene_version "3"; transcript_id "ENSRNOT00000147824"; transcript_version "1"; exon_number "8"; gene_name "Mroh7"; gene_source "ensembl"; gene_biotype "protein_coding"; transcript_name "Mroh7-202"; transcript_source "ensembl"; transcript_biotype "protein_coding"; protein_id "ENSRNOP00000102352"; protein_version "1";
5	ENSEMBL114_rn	exon	126717656	126717791	4.94576717554699	-	.	gene_id "ENSRNOG00000058870"; transcript_id "ENSRNOG00000058870_tx_1"; exon_id "5_126717656_126717791_-"; exonnum "10"; txlen "4329";
5	ENSEMBL114_rn	exon	126717656	126717791	0.131709834594745	-	.	gene_id "ENSRNOG00000058870"; transcript_id "ENSRNOG00000058870_tx_10"; exon_id "5_126717656_126717791_-"; exonnum "11"; txlen "4203";
5	ENSEMBL114_rn	exon	126717656	126717791	0.131709834594745	-	.	gene_id "ENSRNOG00000058870"; transcript_id "ENSRNOG00000058870_tx_11"; exon_id "5_126717656_126717791_-"; exonnum "11"; txlen "4140";
5	ENSEMBL114_rn	exon	126717656	126717791	0.129132578063375	-	.	gene_id "ENSRNOG00000058870"; transcript_id "ENSRNOG00000058870_tx_12"; exon_id "5_126717656_126717791_-"; exonnum "11"; txlen "4172";
5	ENSEMBL114_rn	exon	126717656	126717791	0.129132578063375	-	.	gene_id "ENSRNOG00000058870"; transcript_id "ENSRNOG00000058870_tx_13"; exon_id "5_126717656_126717791_-"; exonnum "11"; txlen "4109";
5	ENSEMBL114_rn	exon	126717656	126717791	0.0451618170377177	-	.	gene_id "ENSRNOG00000058870"; transcript_id "ENSRNOG00000058870_tx_19"; exon_id "5_126717656_126717791_-"; exonnum "11"; txlen "3997";
5	ENSEMBL114_rn	exon	126717656	126717791	3.06695523093002	-	.	gene_id "ENSRNOG00000058870"; transcript_id "ENSRNOG00000058870_tx_2"; exon_id "5_126717656_126717791_-"; exonnum "11"; txlen "4400";
5	ENSEMBL114_rn	exon	126717656	126717791	0.0451618170377177	-	.	gene_id "ENSRNOG00000058870"; transcript_id "ENSRNOG00000058870_tx_20"; exon_id "5_126717656_126717791_-"; exonnum "11"; txlen "3934";
5	ENSEMBL114_rn	exon	126717656	126717791	0.0451618170377177	-	.	gene_id "ENSRNOG00000058870"; transcript_id "ENSRNOG00000058870_tx_21"; exon_id "5_126717656_126717791_-"; exonnum "11"; txlen "4327";
5	ENSEMBL114_rn	exon	126717656	126717791	0.0451618170377177	-	.	gene_id "ENSRNOG00000058870"; transcript_id "ENSRNOG00000058870_tx_22"; exon_id "5_126717656_126717791_-"; exonnum "11"; txlen "4264";
5	ENSEMBL114_rn	exon	126717656	126717791	0.0357313637183788	-	.	gene_id "ENSRNOG00000058870"; transcript_id "ENSRNOG00000058870_tx_23"; exon_id "5_126717656_126717791_-"; exonnum "11"; txlen "4028";
5	ENSEMBL114_rn	exon	126717656	126717791	0.0357313637183788	-	.	gene_id "ENSRNOG00000058870"; transcript_id "ENSRNOG00000058870_tx_24"; exon_id "5_126717656_126717791_-"; exonnum "11"; txlen "3965";
5	ENSEMBL114_rn	exon	126717656	126717791	0.0357313637183788	-	.	gene_id "ENSRNOG00000058870"; transcript_id "ENSRNOG00000058870_tx_25"; exon_id "5_126717656_126717791_-"; exonnum "11"; txlen "4358";
5	ENSEMBL114_rn	exon	126717656	126717791	0.801755225723437	-	.	gene_id "ENSRNOG00000058870"; transcript_id "ENSRNOG00000058870_tx_3"; exon_id "5_126717656_126717791_-"; exonnum "10"; txlen "4125";
5	ENSEMBL114_rn	exon	126717656	126717791	0.294620896199576	-	.	gene_id "ENSRNOG00000058870"; transcript_id "ENSRNOG00000058870_tx_4"; exon_id "5_126717656_126717791_-"; exonnum "11"; txlen "4196";
5	ENSEMBL114_rn	exon	126717656	126717791	0.215719946178133	-	.	gene_id "ENSRNOG00000058870"; transcript_id "ENSRNOG00000058870_tx_6"; exon_id "5_126717656_126717791_-"; exonnum "11"; txlen "2373";
5	ENSEMBL114_rn	exon	126717656	126717791	0.180154408056314	-	.	gene_id "ENSRNOG00000058870"; transcript_id "ENSRNOG00000058870_tx_7"; exon_id "5_126717656_126717791_-"; exonnum "12"; txlen "2444";
5	ENSEMBL114_rn	exon	126717656	126717791	0.164214925750584	-	.	gene_id "ENSRNOG00000058870"; transcript_id "ENSRNOG00000058870_tx_8"; exon_id "5_126717656_126717791_-"; exonnum "11"; txlen "4219";
5	ENSEMBL114_rn	exon	126717656	126717791	0.164214925750584	-	.	gene_id "ENSRNOG00000058870"; transcript_id "ENSRNOG00000058870_tx_9"; exon_id "5_126717656_126717791_-"; exonnum "12"; txlen "4290";
5	ensembl	exon	126717920	126718024	0	-	.	gene_id "ENSRNOG00000058870"; gene_version "3"; transcript_id "ENSRNOT00000152011"; transcript_version "1"; exon_number "7"; gene_name "Mroh7"; gene_source "ensembl"; gene_biotype "protein_coding"; transcript_name "Mroh7-203"; transcript_source "ensembl"; transcript_biotype "protein_coding"; exon_id "ENSRNOE00000528089"; exon_version "1";
5	ensembl	CDS	126717920	126718024	0	-	0	gene_id "ENSRNOG00000058870"; gene_version "3"; transcript_id "ENSRNOT00000152011"; transcript_version "1"; exon_number "7"; gene_name "Mroh7"; gene_source "ensembl"; gene_biotype "protein_coding"; transcript_name "Mroh7-203"; transcript_source "ensembl"; transcript_biotype "protein_coding"; protein_id "ENSRNOP00000109260"; protein_version "1";
5	ensembl	exon	126717920	126718024	0	-	.	gene_id "ENSRNOG00000058870"; gene_version "3"; transcript_id "ENSRNOT00000089934"; transcript_version "3"; exon_number "7"; gene_name "Mroh7"; gene_source "ensembl"; gene_biotype "protein_coding"; transcript_name "Mroh7-201"; transcript_source "ensembl"; transcript_biotype "protein_coding"; exon_id "ENSRNOE00000528089"; exon_version "1"; tag "Ensembl_canonical";
5	ensembl	CDS	126717920	126718024	0	-	0	gene_id "ENSRNOG00000058870"; gene_version "3"; transcript_id "ENSRNOT00000089934"; transcript_version "3"; exon_number "7"; gene_name "Mroh7"; gene_source "ensembl"; gene_biotype "protein_coding"; transcript_name "Mroh7-201"; transcript_source "ensembl"; transcript_biotype "protein_coding"; protein_id "ENSRNOP00000072770"; protein_version "2"; tag "Ensembl_canonical";
5	ensembl	exon	126717920	126718024	0	-	.	gene_id "ENSRNOG00000058870"; gene_version "3"; transcript_id "ENSRNOT00000147824"; transcript_version "1"; exon_number "7"; gene_name "Mroh7"; gene_source "ensembl"; gene_biotype "protein_coding"; transcript_name "Mroh7-202"; transcript_source "ensembl"; transcript_biotype "protein_coding"; exon_id "ENSRNOE00000528089"; exon_version "1";
5	ensembl	CDS	126717920	126718024	0	-	0	gene_id "ENSRNOG00000058870"; gene_version "3"; transcript_id "ENSRNOT00000147824"; transcript_version "1"; exon_number "7"; gene_name "Mroh7"; gene_source "ensembl"; gene_biotype "protein_coding"; transcript_name "Mroh7-202"; transcript_source "ensembl"; transcript_biotype "protein_coding"; protein_id "ENSRNOP00000102352"; protein_version "1";
5	ENSEMBL114_rn	exon	126717920	126718024	4.94576717554699	-	.	gene_id "ENSRNOG00000058870"; transcript_id "ENSRNOG00000058870_tx_1"; exon_id "5_126717920_126718024_-"; exonnum "9"; txlen "4329";
5	ENSEMBL114_rn	exon	126717920	126718024	0.131709834594745	-	.	gene_id "ENSRNOG00000058870"; transcript_id "ENSRNOG00000058870_tx_10"; exon_id "5_126717920_126718024_-"; exonnum "10"; txlen "4203";
5	ENSEMBL114_rn	exon	126717920	126718024	0.131709834594745	-	.	gene_id "ENSRNOG00000058870"; transcript_id "ENSRNOG00000058870_tx_11"; exon_id "5_126717920_126718024_-"; exonnum "10"; txlen "4140";
5	ENSEMBL114_rn	exon	126717920	126718024	0.129132578063375	-	.	gene_id "ENSRNOG00000058870"; transcript_id "ENSRNOG00000058870_tx_12"; exon_id "5_126717920_126718024_-"; exonnum "10"; txlen "4172";
5	ENSEMBL114_rn	exon	126717920	126718024	0.129132578063375	-	.	gene_id "ENSRNOG00000058870"; transcript_id "ENSRNOG00000058870_tx_13"; exon_id "5_126717920_126718024_-"; exonnum "10"; txlen "4109";
5	ENSEMBL114_rn	exon	126717920	126718024	0.0451618170377177	-	.	gene_id "ENSRNOG00000058870"; transcript_id "ENSRNOG00000058870_tx_19"; exon_id "5_126717920_126718024_-"; exonnum "10"; txlen "3997";
5	ENSEMBL114_rn	exon	126717920	126718024	3.06695523093002	-	.	gene_id "ENSRNOG00000058870"; transcript_id "ENSRNOG00000058870_tx_2"; exon_id "5_126717920_126718024_-"; exonnum "10"; txlen "4400";
5	ENSEMBL114_rn	exon	126717920	126718024	0.0451618170377177	-	.	gene_id "ENSRNOG00000058870"; transcript_id "ENSRNOG00000058870_tx_20"; exon_id "5_126717920_126718024_-"; exonnum "10"; txlen "3934";
5	ENSEMBL114_rn	exon	126717920	126718024	0.0451618170377177	-	.	gene_id "ENSRNOG00000058870"; transcript_id "ENSRNOG00000058870_tx_21"; exon_id "5_126717920_126718024_-"; exonnum "10"; txlen "4327";
5	ENSEMBL114_rn	exon	126717920	126718024	0.0451618170377177	-	.	gene_id "ENSRNOG00000058870"; transcript_id "ENSRNOG00000058870_tx_22"; exon_id "5_126717920_126718024_-"; exonnum "10"; txlen "4264";
5	ENSEMBL114_rn	exon	126717920	126718024	0.0357313637183788	-	.	gene_id "ENSRNOG00000058870"; transcript_id "ENSRNOG00000058870_tx_23"; exon_id "5_126717920_126718024_-"; exonnum "10"; txlen "4028";
5	ENSEMBL114_rn	exon	126717920	126718024	0.0357313637183788	-	.	gene_id "ENSRNOG00000058870"; transcript_id "ENSRNOG00000058870_tx_24"; exon_id "5_126717920_126718024_-"; exonnum "10"; txlen "3965";
5	ENSEMBL114_rn	exon	126717920	126718024	0.0357313637183788	-	.	gene_id "ENSRNOG00000058870"; transcript_id "ENSRNOG00000058870_tx_25"; exon_id "5_126717920_126718024_-"; exonnum "10"; txlen "4358";
5	ENSEMBL114_rn	exon	126717920	126718024	0.801755225723437	-	.	gene_id "ENSRNOG00000058870"; transcript_id "ENSRNOG00000058870_tx_3"; exon_id "5_126717920_126718024_-"; exonnum "9"; txlen "4125";
5	ENSEMBL114_rn	exon	126717920	126718024	0.294620896199576	-	.	gene_id "ENSRNOG00000058870"; transcript_id "ENSRNOG00000058870_tx_4"; exon_id "5_126717920_126718024_-"; exonnum "10"; txlen "4196";
5	ENSEMBL114_rn	exon	126717920	126718024	0.215719946178133	-	.	gene_id "ENSRNOG00000058870"; transcript_id "ENSRNOG00000058870_tx_6"; exon_id "5_126717920_126718024_-"; exonnum "10"; txlen "2373";
5	ENSEMBL114_rn	exon	126717920	126718024	0.180154408056314	-	.	gene_id "ENSRNOG00000058870"; transcript_id "ENSRNOG00000058870_tx_7"; exon_id "5_126717920_126718024_-"; exonnum "11"; txlen "2444";
5	ENSEMBL114_rn	exon	126717920	126718024	0.164214925750584	-	.	gene_id "ENSRNOG00000058870"; transcript_id "ENSRNOG00000058870_tx_8"; exon_id "5_126717920_126718024_-"; exonnum "10"; txlen "4219";
5	ENSEMBL114_rn	exon	126717920	126718024	0.164214925750584	-	.	gene_id "ENSRNOG00000058870"; transcript_id "ENSRNOG00000058870_tx_9"; exon_id "5_126717920_126718024_-"; exonnum "11"; txlen "4290";
5	ensembl	exon	126718649	126718744	0	-	.	gene_id "ENSRNOG00000058870"; gene_version "3"; transcript_id "ENSRNOT00000152011"; transcript_version "1"; exon_number "6"; gene_name "Mroh7"; gene_source "ensembl"; gene_biotype "protein_coding"; transcript_name "Mroh7-203"; transcript_source "ensembl"; transcript_biotype "protein_coding"; exon_id "ENSRNOE00000544841"; exon_version "1";
5	ensembl	CDS	126718649	126718744	0	-	0	gene_id "ENSRNOG00000058870"; gene_version "3"; transcript_id "ENSRNOT00000152011"; transcript_version "1"; exon_number "6"; gene_name "Mroh7"; gene_source "ensembl"; gene_biotype "protein_coding"; transcript_name "Mroh7-203"; transcript_source "ensembl"; transcript_biotype "protein_coding"; protein_id "ENSRNOP00000109260"; protein_version "1";
5	ensembl	exon	126718649	126718744	0	-	.	gene_id "ENSRNOG00000058870"; gene_version "3"; transcript_id "ENSRNOT00000089934"; transcript_version "3"; exon_number "6"; gene_name "Mroh7"; gene_source "ensembl"; gene_biotype "protein_coding"; transcript_name "Mroh7-201"; transcript_source "ensembl"; transcript_biotype "protein_coding"; exon_id "ENSRNOE00000544841"; exon_version "1"; tag "Ensembl_canonical";
5	ensembl	CDS	126718649	126718744	0	-	0	gene_id "ENSRNOG00000058870"; gene_version "3"; transcript_id "ENSRNOT00000089934"; transcript_version "3"; exon_number "6"; gene_name "Mroh7"; gene_source "ensembl"; gene_biotype "protein_coding"; transcript_name "Mroh7-201"; transcript_source "ensembl"; transcript_biotype "protein_coding"; protein_id "ENSRNOP00000072770"; protein_version "2"; tag "Ensembl_canonical";
5	ensembl	exon	126718649	126718744	0	-	.	gene_id "ENSRNOG00000058870"; gene_version "3"; transcript_id "ENSRNOT00000147824"; transcript_version "1"; exon_number "6"; gene_name "Mroh7"; gene_source "ensembl"; gene_biotype "protein_coding"; transcript_name "Mroh7-202"; transcript_source "ensembl"; transcript_biotype "protein_coding"; exon_id "ENSRNOE00000544841"; exon_version "1";
5	ensembl	CDS	126718649	126718744	0	-	0	gene_id "ENSRNOG00000058870"; gene_version "3"; transcript_id "ENSRNOT00000147824"; transcript_version "1"; exon_number "6"; gene_name "Mroh7"; gene_source "ensembl"; gene_biotype "protein_coding"; transcript_name "Mroh7-202"; transcript_source "ensembl"; transcript_biotype "protein_coding"; protein_id "ENSRNOP00000102352"; protein_version "1";
5	ENSEMBL114_rn	exon	126718649	126718744	4.94576717554699	-	.	gene_id "ENSRNOG00000058870"; transcript_id "ENSRNOG00000058870_tx_1"; exon_id "5_126718649_126718744_-"; exonnum "8"; txlen "4329";
5	ENSEMBL114_rn	exon	126718649	126718744	0.131709834594745	-	.	gene_id "ENSRNOG00000058870"; transcript_id "ENSRNOG00000058870_tx_10"; exon_id "5_126718649_126718744_-"; exonnum "9"; txlen "4203";
5	ENSEMBL114_rn	exon	126718649	126718744	0.131709834594745	-	.	gene_id "ENSRNOG00000058870"; transcript_id "ENSRNOG00000058870_tx_11"; exon_id "5_126718649_126718744_-"; exonnum "9"; txlen "4140";
5	ENSEMBL114_rn	exon	126718649	126718744	0.129132578063375	-	.	gene_id "ENSRNOG00000058870"; transcript_id "ENSRNOG00000058870_tx_12"; exon_id "5_126718649_126718744_-"; exonnum "9"; txlen "4172";
5	ENSEMBL114_rn	exon	126718649	126718744	0.129132578063375	-	.	gene_id "ENSRNOG00000058870"; transcript_id "ENSRNOG00000058870_tx_13"; exon_id "5_126718649_126718744_-"; exonnum "9"; txlen "4109";
5	ENSEMBL114_rn	exon	126718649	126718744	0.0451618170377177	-	.	gene_id "ENSRNOG00000058870"; transcript_id "ENSRNOG00000058870_tx_19"; exon_id "5_126718649_126718744_-"; exonnum "9"; txlen "3997";
5	ENSEMBL114_rn	exon	126718649	126718744	3.06695523093002	-	.	gene_id "ENSRNOG00000058870"; transcript_id "ENSRNOG00000058870_tx_2"; exon_id "5_126718649_126718744_-"; exonnum "9"; txlen "4400";
5	ENSEMBL114_rn	exon	126718649	126718744	0.0451618170377177	-	.	gene_id "ENSRNOG00000058870"; transcript_id "ENSRNOG00000058870_tx_20"; exon_id "5_126718649_126718744_-"; exonnum "9"; txlen "3934";
5	ENSEMBL114_rn	exon	126718649	126718744	0.0451618170377177	-	.	gene_id "ENSRNOG00000058870"; transcript_id "ENSRNOG00000058870_tx_21"; exon_id "5_126718649_126718744_-"; exonnum "9"; txlen "4327";
5	ENSEMBL114_rn	exon	126718649	126718744	0.0451618170377177	-	.	gene_id "ENSRNOG00000058870"; transcript_id "ENSRNOG00000058870_tx_22"; exon_id "5_126718649_126718744_-"; exonnum "9"; txlen "4264";
5	ENSEMBL114_rn	exon	126718649	126718744	0.0357313637183788	-	.	gene_id "ENSRNOG00000058870"; transcript_id "ENSRNOG00000058870_tx_23"; exon_id "5_126718649_126718744_-"; exonnum "9"; txlen "4028";
5	ENSEMBL114_rn	exon	126718649	126718744	0.0357313637183788	-	.	gene_id "ENSRNOG00000058870"; transcript_id "ENSRNOG00000058870_tx_24"; exon_id "5_126718649_126718744_-"; exonnum "9"; txlen "3965";
5	ENSEMBL114_rn	exon	126718649	126718744	0.0357313637183788	-	.	gene_id "ENSRNOG00000058870"; transcript_id "ENSRNOG00000058870_tx_25"; exon_id "5_126718649_126718744_-"; exonnum "9"; txlen "4358";
5	ENSEMBL114_rn	exon	126718649	126718744	0.801755225723437	-	.	gene_id "ENSRNOG00000058870"; transcript_id "ENSRNOG00000058870_tx_3"; exon_id "5_126718649_126718744_-"; exonnum "8"; txlen "4125";
5	ENSEMBL114_rn	exon	126718649	126718744	0.294620896199576	-	.	gene_id "ENSRNOG00000058870"; transcript_id "ENSRNOG00000058870_tx_4"; exon_id "5_126718649_126718744_-"; exonnum "9"; txlen "4196";
5	ENSEMBL114_rn	exon	126718649	126718744	0.215719946178133	-	.	gene_id "ENSRNOG00000058870"; transcript_id "ENSRNOG00000058870_tx_6"; exon_id "5_126718649_126718744_-"; exonnum "9"; txlen "2373";
5	ENSEMBL114_rn	exon	126718649	126718744	0.180154408056314	-	.	gene_id "ENSRNOG00000058870"; transcript_id "ENSRNOG00000058870_tx_7"; exon_id "5_126718649_126718744_-"; exonnum "10"; txlen "2444";
5	ENSEMBL114_rn	exon	126718649	126718744	0.164214925750584	-	.	gene_id "ENSRNOG00000058870"; transcript_id "ENSRNOG00000058870_tx_8"; exon_id "5_126718649_126718744_-"; exonnum "9"; txlen "4219";
5	ENSEMBL114_rn	exon	126718649	126718744	0.164214925750584	-	.	gene_id "ENSRNOG00000058870"; transcript_id "ENSRNOG00000058870_tx_9"; exon_id "5_126718649_126718744_-"; exonnum "10"; txlen "4290";
5	ensembl	exon	126720494	126720623	0	-	.	gene_id "ENSRNOG00000058870"; gene_version "3"; transcript_id "ENSRNOT00000152011"; transcript_version "1"; exon_number "5"; gene_name "Mroh7"; gene_source "ensembl"; gene_biotype "protein_coding"; transcript_name "Mroh7-203"; transcript_source "ensembl"; transcript_biotype "protein_coding"; exon_id "ENSRNOE00000536825"; exon_version "1";
5	ensembl	CDS	126720494	126720623	0	-	1	gene_id "ENSRNOG00000058870"; gene_version "3"; transcript_id "ENSRNOT00000152011"; transcript_version "1"; exon_number "5"; gene_name "Mroh7"; gene_source "ensembl"; gene_biotype "protein_coding"; transcript_name "Mroh7-203"; transcript_source "ensembl"; transcript_biotype "protein_coding"; protein_id "ENSRNOP00000109260"; protein_version "1";
5	ensembl	exon	126720494	126720623	0	-	.	gene_id "ENSRNOG00000058870"; gene_version "3"; transcript_id "ENSRNOT00000089934"; transcript_version "3"; exon_number "5"; gene_name "Mroh7"; gene_source "ensembl"; gene_biotype "protein_coding"; transcript_name "Mroh7-201"; transcript_source "ensembl"; transcript_biotype "protein_coding"; exon_id "ENSRNOE00000536825"; exon_version "1"; tag "Ensembl_canonical";
5	ensembl	CDS	126720494	126720623	0	-	1	gene_id "ENSRNOG00000058870"; gene_version "3"; transcript_id "ENSRNOT00000089934"; transcript_version "3"; exon_number "5"; gene_name "Mroh7"; gene_source "ensembl"; gene_biotype "protein_coding"; transcript_name "Mroh7-201"; transcript_source "ensembl"; transcript_biotype "protein_coding"; protein_id "ENSRNOP00000072770"; protein_version "2"; tag "Ensembl_canonical";
5	ensembl	exon	126720494	126720623	0	-	.	gene_id "ENSRNOG00000058870"; gene_version "3"; transcript_id "ENSRNOT00000147824"; transcript_version "1"; exon_number "5"; gene_name "Mroh7"; gene_source "ensembl"; gene_biotype "protein_coding"; transcript_name "Mroh7-202"; transcript_source "ensembl"; transcript_biotype "protein_coding"; exon_id "ENSRNOE00000536825"; exon_version "1";
5	ensembl	CDS	126720494	126720623	0	-	1	gene_id "ENSRNOG00000058870"; gene_version "3"; transcript_id "ENSRNOT00000147824"; transcript_version "1"; exon_number "5"; gene_name "Mroh7"; gene_source "ensembl"; gene_biotype "protein_coding"; transcript_name "Mroh7-202"; transcript_source "ensembl"; transcript_biotype "protein_coding"; protein_id "ENSRNOP00000102352"; protein_version "1";
5	ENSEMBL114_rn	exon	126720494	126720623	4.94576717554699	-	.	gene_id "ENSRNOG00000058870"; transcript_id "ENSRNOG00000058870_tx_1"; exon_id "5_126720494_126720623_-"; exonnum "7"; txlen "4329";
5	ENSEMBL114_rn	exon	126720494	126720623	0.131709834594745	-	.	gene_id "ENSRNOG00000058870"; transcript_id "ENSRNOG00000058870_tx_10"; exon_id "5_126720494_126720623_-"; exonnum "8"; txlen "4203";
5	ENSEMBL114_rn	exon	126720494	126720623	0.131709834594745	-	.	gene_id "ENSRNOG00000058870"; transcript_id "ENSRNOG00000058870_tx_11"; exon_id "5_126720494_126720623_-"; exonnum "8"; txlen "4140";
5	ENSEMBL114_rn	exon	126720494	126720623	0.129132578063375	-	.	gene_id "ENSRNOG00000058870"; transcript_id "ENSRNOG00000058870_tx_12"; exon_id "5_126720494_126720623_-"; exonnum "8"; txlen "4172";
5	ENSEMBL114_rn	exon	126720494	126720623	0.129132578063375	-	.	gene_id "ENSRNOG00000058870"; transcript_id "ENSRNOG00000058870_tx_13"; exon_id "5_126720494_126720623_-"; exonnum "8"; txlen "4109";
5	ENSEMBL114_rn	exon	126720494	126720623	0.0500279173377106	-	.	gene_id "ENSRNOG00000058870"; transcript_id "ENSRNOG00000058870_tx_17"; exon_id "5_126720494_126720623_-"; exonnum "8"; txlen "1967";
5	ENSEMBL114_rn	exon	126720494	126720623	0.0495950840808771	-	.	gene_id "ENSRNOG00000058870"; transcript_id "ENSRNOG00000058870_tx_18"; exon_id "5_126720494_126720623_-"; exonnum "8"; txlen "1936";
5	ENSEMBL114_rn	exon	126720494	126720623	0.0451618170377177	-	.	gene_id "ENSRNOG00000058870"; transcript_id "ENSRNOG00000058870_tx_19"; exon_id "5_126720494_126720623_-"; exonnum "8"; txlen "3997";
5	ENSEMBL114_rn	exon	126720494	126720623	3.06695523093002	-	.	gene_id "ENSRNOG00000058870"; transcript_id "ENSRNOG00000058870_tx_2"; exon_id "5_126720494_126720623_-"; exonnum "8"; txlen "4400";
5	ENSEMBL114_rn	exon	126720494	126720623	0.0451618170377177	-	.	gene_id "ENSRNOG00000058870"; transcript_id "ENSRNOG00000058870_tx_20"; exon_id "5_126720494_126720623_-"; exonnum "8"; txlen "3934";
5	ENSEMBL114_rn	exon	126720494	126720623	0.0451618170377177	-	.	gene_id "ENSRNOG00000058870"; transcript_id "ENSRNOG00000058870_tx_21"; exon_id "5_126720494_126720623_-"; exonnum "8"; txlen "4327";
5	ENSEMBL114_rn	exon	126720494	126720623	0.0451618170377177	-	.	gene_id "ENSRNOG00000058870"; transcript_id "ENSRNOG00000058870_tx_22"; exon_id "5_126720494_126720623_-"; exonnum "8"; txlen "4264";
5	ENSEMBL114_rn	exon	126720494	126720623	0.0357313637183788	-	.	gene_id "ENSRNOG00000058870"; transcript_id "ENSRNOG00000058870_tx_23"; exon_id "5_126720494_126720623_-"; exonnum "8"; txlen "4028";
5	ENSEMBL114_rn	exon	126720494	126720623	0.0357313637183788	-	.	gene_id "ENSRNOG00000058870"; transcript_id "ENSRNOG00000058870_tx_24"; exon_id "5_126720494_126720623_-"; exonnum "8"; txlen "3965";
5	ENSEMBL114_rn	exon	126720494	126720623	0.0357313637183788	-	.	gene_id "ENSRNOG00000058870"; transcript_id "ENSRNOG00000058870_tx_25"; exon_id "5_126720494_126720623_-"; exonnum "8"; txlen "4358";
5	ENSEMBL114_rn	exon	126720494	126720623	0.801755225723437	-	.	gene_id "ENSRNOG00000058870"; transcript_id "ENSRNOG00000058870_tx_3"; exon_id "5_126720494_126720623_-"; exonnum "7"; txlen "4125";
5	ENSEMBL114_rn	exon	126720494	126720623	0.294620896199576	-	.	gene_id "ENSRNOG00000058870"; transcript_id "ENSRNOG00000058870_tx_4"; exon_id "5_126720494_126720623_-"; exonnum "8"; txlen "4196";
5	ENSEMBL114_rn	exon	126720494	126720623	0.215719946178133	-	.	gene_id "ENSRNOG00000058870"; transcript_id "ENSRNOG00000058870_tx_6"; exon_id "5_126720494_126720623_-"; exonnum "8"; txlen "2373";
5	ENSEMBL114_rn	exon	126720494	126720623	0.180154408056314	-	.	gene_id "ENSRNOG00000058870"; transcript_id "ENSRNOG00000058870_tx_7"; exon_id "5_126720494_126720623_-"; exonnum "9"; txlen "2444";
5	ENSEMBL114_rn	exon	126720494	126720623	0.164214925750584	-	.	gene_id "ENSRNOG00000058870"; transcript_id "ENSRNOG00000058870_tx_8"; exon_id "5_126720494_126720623_-"; exonnum "8"; txlen "4219";
5	ENSEMBL114_rn	exon	126720494	126720623	0.164214925750584	-	.	gene_id "ENSRNOG00000058870"; transcript_id "ENSRNOG00000058870_tx_9"; exon_id "5_126720494_126720623_-"; exonnum "9"; txlen "4290";
5	ensembl	exon	126720855	126720934	0	-	.	gene_id "ENSRNOG00000058870"; gene_version "3"; transcript_id "ENSRNOT00000152011"; transcript_version "1"; exon_number "4"; gene_name "Mroh7"; gene_source "ensembl"; gene_biotype "protein_coding"; transcript_name "Mroh7-203"; transcript_source "ensembl"; transcript_biotype "protein_coding"; exon_id "ENSRNOE00000565267"; exon_version "1";
5	ensembl	CDS	126720855	126720934	0	-	0	gene_id "ENSRNOG00000058870"; gene_version "3"; transcript_id "ENSRNOT00000152011"; transcript_version "1"; exon_number "4"; gene_name "Mroh7"; gene_source "ensembl"; gene_biotype "protein_coding"; transcript_name "Mroh7-203"; transcript_source "ensembl"; transcript_biotype "protein_coding"; protein_id "ENSRNOP00000109260"; protein_version "1";
5	ensembl	exon	126720855	126720934	0	-	.	gene_id "ENSRNOG00000058870"; gene_version "3"; transcript_id "ENSRNOT00000089934"; transcript_version "3"; exon_number "4"; gene_name "Mroh7"; gene_source "ensembl"; gene_biotype "protein_coding"; transcript_name "Mroh7-201"; transcript_source "ensembl"; transcript_biotype "protein_coding"; exon_id "ENSRNOE00000565267"; exon_version "1"; tag "Ensembl_canonical";
5	ensembl	CDS	126720855	126720934	0	-	0	gene_id "ENSRNOG00000058870"; gene_version "3"; transcript_id "ENSRNOT00000089934"; transcript_version "3"; exon_number "4"; gene_name "Mroh7"; gene_source "ensembl"; gene_biotype "protein_coding"; transcript_name "Mroh7-201"; transcript_source "ensembl"; transcript_biotype "protein_coding"; protein_id "ENSRNOP00000072770"; protein_version "2"; tag "Ensembl_canonical";
5	ensembl	exon	126720855	126720934	0	-	.	gene_id "ENSRNOG00000058870"; gene_version "3"; transcript_id "ENSRNOT00000147824"; transcript_version "1"; exon_number "4"; gene_name "Mroh7"; gene_source "ensembl"; gene_biotype "protein_coding"; transcript_name "Mroh7-202"; transcript_source "ensembl"; transcript_biotype "protein_coding"; exon_id "ENSRNOE00000565267"; exon_version "1";
5	ensembl	CDS	126720855	126720934	0	-	0	gene_id "ENSRNOG00000058870"; gene_version "3"; transcript_id "ENSRNOT00000147824"; transcript_version "1"; exon_number "4"; gene_name "Mroh7"; gene_source "ensembl"; gene_biotype "protein_coding"; transcript_name "Mroh7-202"; transcript_source "ensembl"; transcript_biotype "protein_coding"; protein_id "ENSRNOP00000102352"; protein_version "1";
5	ENSEMBL114_rn	exon	126720855	126720934	4.94576717554699	-	.	gene_id "ENSRNOG00000058870"; transcript_id "ENSRNOG00000058870_tx_1"; exon_id "5_126720855_126720934_-"; exonnum "6"; txlen "4329";
5	ENSEMBL114_rn	exon	126720855	126720934	0.131709834594745	-	.	gene_id "ENSRNOG00000058870"; transcript_id "ENSRNOG00000058870_tx_10"; exon_id "5_126720855_126720934_-"; exonnum "7"; txlen "4203";
5	ENSEMBL114_rn	exon	126720855	126720934	0.131709834594745	-	.	gene_id "ENSRNOG00000058870"; transcript_id "ENSRNOG00000058870_tx_11"; exon_id "5_126720855_126720934_-"; exonnum "7"; txlen "4140";
5	ENSEMBL114_rn	exon	126720855	126720934	0.129132578063375	-	.	gene_id "ENSRNOG00000058870"; transcript_id "ENSRNOG00000058870_tx_12"; exon_id "5_126720855_126720934_-"; exonnum "7"; txlen "4172";
5	ENSEMBL114_rn	exon	126720855	126720934	0.129132578063375	-	.	gene_id "ENSRNOG00000058870"; transcript_id "ENSRNOG00000058870_tx_13"; exon_id "5_126720855_126720934_-"; exonnum "7"; txlen "4109";
5	ENSEMBL114_rn	exon	126720855	126720934	0.0500279173377106	-	.	gene_id "ENSRNOG00000058870"; transcript_id "ENSRNOG00000058870_tx_17"; exon_id "5_126720855_126720934_-"; exonnum "7"; txlen "1967";
5	ENSEMBL114_rn	exon	126720855	126720934	0.0495950840808771	-	.	gene_id "ENSRNOG00000058870"; transcript_id "ENSRNOG00000058870_tx_18"; exon_id "5_126720855_126720934_-"; exonnum "7"; txlen "1936";
5	ENSEMBL114_rn	exon	126720855	126720934	0.0451618170377177	-	.	gene_id "ENSRNOG00000058870"; transcript_id "ENSRNOG00000058870_tx_19"; exon_id "5_126720855_126720934_-"; exonnum "7"; txlen "3997";
5	ENSEMBL114_rn	exon	126720855	126720934	3.06695523093002	-	.	gene_id "ENSRNOG00000058870"; transcript_id "ENSRNOG00000058870_tx_2"; exon_id "5_126720855_126720934_-"; exonnum "7"; txlen "4400";
5	ENSEMBL114_rn	exon	126720855	126720934	0.0451618170377177	-	.	gene_id "ENSRNOG00000058870"; transcript_id "ENSRNOG00000058870_tx_20"; exon_id "5_126720855_126720934_-"; exonnum "7"; txlen "3934";
5	ENSEMBL114_rn	exon	126720855	126720934	0.0451618170377177	-	.	gene_id "ENSRNOG00000058870"; transcript_id "ENSRNOG00000058870_tx_21"; exon_id "5_126720855_126720934_-"; exonnum "7"; txlen "4327";
5	ENSEMBL114_rn	exon	126720855	126720934	0.0451618170377177	-	.	gene_id "ENSRNOG00000058870"; transcript_id "ENSRNOG00000058870_tx_22"; exon_id "5_126720855_126720934_-"; exonnum "7"; txlen "4264";
5	ENSEMBL114_rn	exon	126720855	126720934	0.0357313637183788	-	.	gene_id "ENSRNOG00000058870"; transcript_id "ENSRNOG00000058870_tx_23"; exon_id "5_126720855_126720934_-"; exonnum "7"; txlen "4028";
5	ENSEMBL114_rn	exon	126720855	126720934	0.0357313637183788	-	.	gene_id "ENSRNOG00000058870"; transcript_id "ENSRNOG00000058870_tx_24"; exon_id "5_126720855_126720934_-"; exonnum "7"; txlen "3965";
5	ENSEMBL114_rn	exon	126720855	126720934	0.0357313637183788	-	.	gene_id "ENSRNOG00000058870"; transcript_id "ENSRNOG00000058870_tx_25"; exon_id "5_126720855_126720934_-"; exonnum "7"; txlen "4358";
5	ENSEMBL114_rn	exon	126720855	126720934	0.801755225723437	-	.	gene_id "ENSRNOG00000058870"; transcript_id "ENSRNOG00000058870_tx_3"; exon_id "5_126720855_126720934_-"; exonnum "6"; txlen "4125";
5	ENSEMBL114_rn	exon	126720855	126720934	0.294620896199576	-	.	gene_id "ENSRNOG00000058870"; transcript_id "ENSRNOG00000058870_tx_4"; exon_id "5_126720855_126720934_-"; exonnum "7"; txlen "4196";
5	ENSEMBL114_rn	exon	126720855	126720934	0.215719946178133	-	.	gene_id "ENSRNOG00000058870"; transcript_id "ENSRNOG00000058870_tx_6"; exon_id "5_126720855_126720934_-"; exonnum "7"; txlen "2373";
5	ENSEMBL114_rn	exon	126720855	126720934	0.180154408056314	-	.	gene_id "ENSRNOG00000058870"; transcript_id "ENSRNOG00000058870_tx_7"; exon_id "5_126720855_126720934_-"; exonnum "8"; txlen "2444";
5	ENSEMBL114_rn	exon	126720855	126720934	0.164214925750584	-	.	gene_id "ENSRNOG00000058870"; transcript_id "ENSRNOG00000058870_tx_8"; exon_id "5_126720855_126720934_-"; exonnum "7"; txlen "4219";
5	ENSEMBL114_rn	exon	126720855	126720934	0.164214925750584	-	.	gene_id "ENSRNOG00000058870"; transcript_id "ENSRNOG00000058870_tx_9"; exon_id "5_126720855_126720934_-"; exonnum "8"; txlen "4290";
5	ensembl	exon	126722103	126722186	0	-	.	gene_id "ENSRNOG00000058870"; gene_version "3"; transcript_id "ENSRNOT00000152011"; transcript_version "1"; exon_number "3"; gene_name "Mroh7"; gene_source "ensembl"; gene_biotype "protein_coding"; transcript_name "Mroh7-203"; transcript_source "ensembl"; transcript_biotype "protein_coding"; exon_id "ENSRNOE00000529411"; exon_version "1";
5	ensembl	CDS	126722103	126722186	0	-	0	gene_id "ENSRNOG00000058870"; gene_version "3"; transcript_id "ENSRNOT00000152011"; transcript_version "1"; exon_number "3"; gene_name "Mroh7"; gene_source "ensembl"; gene_biotype "protein_coding"; transcript_name "Mroh7-203"; transcript_source "ensembl"; transcript_biotype "protein_coding"; protein_id "ENSRNOP00000109260"; protein_version "1";
5	ensembl	exon	126722103	126722186	0	-	.	gene_id "ENSRNOG00000058870"; gene_version "3"; transcript_id "ENSRNOT00000089934"; transcript_version "3"; exon_number "3"; gene_name "Mroh7"; gene_source "ensembl"; gene_biotype "protein_coding"; transcript_name "Mroh7-201"; transcript_source "ensembl"; transcript_biotype "protein_coding"; exon_id "ENSRNOE00000529411"; exon_version "1"; tag "Ensembl_canonical";
5	ensembl	CDS	126722103	126722186	0	-	0	gene_id "ENSRNOG00000058870"; gene_version "3"; transcript_id "ENSRNOT00000089934"; transcript_version "3"; exon_number "3"; gene_name "Mroh7"; gene_source "ensembl"; gene_biotype "protein_coding"; transcript_name "Mroh7-201"; transcript_source "ensembl"; transcript_biotype "protein_coding"; protein_id "ENSRNOP00000072770"; protein_version "2"; tag "Ensembl_canonical";
5	ensembl	exon	126722103	126722186	0	-	.	gene_id "ENSRNOG00000058870"; gene_version "3"; transcript_id "ENSRNOT00000147824"; transcript_version "1"; exon_number "3"; gene_name "Mroh7"; gene_source "ensembl"; gene_biotype "protein_coding"; transcript_name "Mroh7-202"; transcript_source "ensembl"; transcript_biotype "protein_coding"; exon_id "ENSRNOE00000529411"; exon_version "1";
5	ensembl	CDS	126722103	126722186	0	-	0	gene_id "ENSRNOG00000058870"; gene_version "3"; transcript_id "ENSRNOT00000147824"; transcript_version "1"; exon_number "3"; gene_name "Mroh7"; gene_source "ensembl"; gene_biotype "protein_coding"; transcript_name "Mroh7-202"; transcript_source "ensembl"; transcript_biotype "protein_coding"; protein_id "ENSRNOP00000102352"; protein_version "1";
5	ENSEMBL114_rn	exon	126722103	126722186	4.94576717554699	-	.	gene_id "ENSRNOG00000058870"; transcript_id "ENSRNOG00000058870_tx_1"; exon_id "5_126722103_126722186_-"; exonnum "5"; txlen "4329";
5	ENSEMBL114_rn	exon	126722103	126722186	0.131709834594745	-	.	gene_id "ENSRNOG00000058870"; transcript_id "ENSRNOG00000058870_tx_10"; exon_id "5_126722103_126722186_-"; exonnum "6"; txlen "4203";
5	ENSEMBL114_rn	exon	126722103	126722186	0.131709834594745	-	.	gene_id "ENSRNOG00000058870"; transcript_id "ENSRNOG00000058870_tx_11"; exon_id "5_126722103_126722186_-"; exonnum "6"; txlen "4140";
5	ENSEMBL114_rn	exon	126722103	126722186	0.129132578063375	-	.	gene_id "ENSRNOG00000058870"; transcript_id "ENSRNOG00000058870_tx_12"; exon_id "5_126722103_126722186_-"; exonnum "6"; txlen "4172";
5	ENSEMBL114_rn	exon	126722103	126722186	0.129132578063375	-	.	gene_id "ENSRNOG00000058870"; transcript_id "ENSRNOG00000058870_tx_13"; exon_id "5_126722103_126722186_-"; exonnum "6"; txlen "4109";
5	ENSEMBL114_rn	exon	126722103	126722186	0.0500279173377106	-	.	gene_id "ENSRNOG00000058870"; transcript_id "ENSRNOG00000058870_tx_17"; exon_id "5_126722103_126722186_-"; exonnum "6"; txlen "1967";
5	ENSEMBL114_rn	exon	126722103	126722186	0.0495950840808771	-	.	gene_id "ENSRNOG00000058870"; transcript_id "ENSRNOG00000058870_tx_18"; exon_id "5_126722103_126722186_-"; exonnum "6"; txlen "1936";
5	ENSEMBL114_rn	exon	126722103	126722186	0.0451618170377177	-	.	gene_id "ENSRNOG00000058870"; transcript_id "ENSRNOG00000058870_tx_19"; exon_id "5_126722103_126722186_-"; exonnum "6"; txlen "3997";
5	ENSEMBL114_rn	exon	126722103	126722186	3.06695523093002	-	.	gene_id "ENSRNOG00000058870"; transcript_id "ENSRNOG00000058870_tx_2"; exon_id "5_126722103_126722186_-"; exonnum "6"; txlen "4400";
5	ENSEMBL114_rn	exon	126722103	126722186	0.0451618170377177	-	.	gene_id "ENSRNOG00000058870"; transcript_id "ENSRNOG00000058870_tx_20"; exon_id "5_126722103_126722186_-"; exonnum "6"; txlen "3934";
5	ENSEMBL114_rn	exon	126722103	126722186	0.0451618170377177	-	.	gene_id "ENSRNOG00000058870"; transcript_id "ENSRNOG00000058870_tx_21"; exon_id "5_126722103_126722186_-"; exonnum "6"; txlen "4327";
5	ENSEMBL114_rn	exon	126722103	126722186	0.0451618170377177	-	.	gene_id "ENSRNOG00000058870"; transcript_id "ENSRNOG00000058870_tx_22"; exon_id "5_126722103_126722186_-"; exonnum "6"; txlen "4264";
5	ENSEMBL114_rn	exon	126722103	126722186	0.0357313637183788	-	.	gene_id "ENSRNOG00000058870"; transcript_id "ENSRNOG00000058870_tx_23"; exon_id "5_126722103_126722186_-"; exonnum "6"; txlen "4028";
5	ENSEMBL114_rn	exon	126722103	126722186	0.0357313637183788	-	.	gene_id "ENSRNOG00000058870"; transcript_id "ENSRNOG00000058870_tx_24"; exon_id "5_126722103_126722186_-"; exonnum "6"; txlen "3965";
5	ENSEMBL114_rn	exon	126722103	126722186	0.0357313637183788	-	.	gene_id "ENSRNOG00000058870"; transcript_id "ENSRNOG00000058870_tx_25"; exon_id "5_126722103_126722186_-"; exonnum "6"; txlen "4358";
5	ENSEMBL114_rn	exon	126722103	126722186	0.801755225723437	-	.	gene_id "ENSRNOG00000058870"; transcript_id "ENSRNOG00000058870_tx_3"; exon_id "5_126722103_126722186_-"; exonnum "5"; txlen "4125";
5	ENSEMBL114_rn	exon	126722103	126722186	0.294620896199576	-	.	gene_id "ENSRNOG00000058870"; transcript_id "ENSRNOG00000058870_tx_4"; exon_id "5_126722103_126722186_-"; exonnum "6"; txlen "4196";
5	ENSEMBL114_rn	exon	126722103	126722186	0.215719946178133	-	.	gene_id "ENSRNOG00000058870"; transcript_id "ENSRNOG00000058870_tx_6"; exon_id "5_126722103_126722186_-"; exonnum "6"; txlen "2373";
5	ENSEMBL114_rn	exon	126722103	126722186	0.180154408056314	-	.	gene_id "ENSRNOG00000058870"; transcript_id "ENSRNOG00000058870_tx_7"; exon_id "5_126722103_126722186_-"; exonnum "7"; txlen "2444";
5	ENSEMBL114_rn	exon	126722103	126722186	0.164214925750584	-	.	gene_id "ENSRNOG00000058870"; transcript_id "ENSRNOG00000058870_tx_8"; exon_id "5_126722103_126722186_-"; exonnum "6"; txlen "4219";
5	ENSEMBL114_rn	exon	126722103	126722186	0.164214925750584	-	.	gene_id "ENSRNOG00000058870"; transcript_id "ENSRNOG00000058870_tx_9"; exon_id "5_126722103_126722186_-"; exonnum "7"; txlen "4290";
5	ensembl	exon	126724919	126724983	0	-	.	gene_id "ENSRNOG00000058870"; gene_version "3"; transcript_id "ENSRNOT00000152011"; transcript_version "1"; exon_number "2"; gene_name "Mroh7"; gene_source "ensembl"; gene_biotype "protein_coding"; transcript_name "Mroh7-203"; transcript_source "ensembl"; transcript_biotype "protein_coding"; exon_id "ENSRNOE00000536992"; exon_version "1";
5	ensembl	CDS	126724919	126724983	0	-	2	gene_id "ENSRNOG00000058870"; gene_version "3"; transcript_id "ENSRNOT00000152011"; transcript_version "1"; exon_number "2"; gene_name "Mroh7"; gene_source "ensembl"; gene_biotype "protein_coding"; transcript_name "Mroh7-203"; transcript_source "ensembl"; transcript_biotype "protein_coding"; protein_id "ENSRNOP00000109260"; protein_version "1";
5	ensembl	exon	126724919	126724983	0	-	.	gene_id "ENSRNOG00000058870"; gene_version "3"; transcript_id "ENSRNOT00000089934"; transcript_version "3"; exon_number "2"; gene_name "Mroh7"; gene_source "ensembl"; gene_biotype "protein_coding"; transcript_name "Mroh7-201"; transcript_source "ensembl"; transcript_biotype "protein_coding"; exon_id "ENSRNOE00000536992"; exon_version "1"; tag "Ensembl_canonical";
5	ensembl	CDS	126724919	126724983	0	-	2	gene_id "ENSRNOG00000058870"; gene_version "3"; transcript_id "ENSRNOT00000089934"; transcript_version "3"; exon_number "2"; gene_name "Mroh7"; gene_source "ensembl"; gene_biotype "protein_coding"; transcript_name "Mroh7-201"; transcript_source "ensembl"; transcript_biotype "protein_coding"; protein_id "ENSRNOP00000072770"; protein_version "2"; tag "Ensembl_canonical";
5	ensembl	exon	126724919	126724983	0	-	.	gene_id "ENSRNOG00000058870"; gene_version "3"; transcript_id "ENSRNOT00000147824"; transcript_version "1"; exon_number "2"; gene_name "Mroh7"; gene_source "ensembl"; gene_biotype "protein_coding"; transcript_name "Mroh7-202"; transcript_source "ensembl"; transcript_biotype "protein_coding"; exon_id "ENSRNOE00000536992"; exon_version "1";
5	ensembl	CDS	126724919	126724983	0	-	2	gene_id "ENSRNOG00000058870"; gene_version "3"; transcript_id "ENSRNOT00000147824"; transcript_version "1"; exon_number "2"; gene_name "Mroh7"; gene_source "ensembl"; gene_biotype "protein_coding"; transcript_name "Mroh7-202"; transcript_source "ensembl"; transcript_biotype "protein_coding"; protein_id "ENSRNOP00000102352"; protein_version "1";
5	ENSEMBL114_rn	exon	126724919	126724983	4.94576717554699	-	.	gene_id "ENSRNOG00000058870"; transcript_id "ENSRNOG00000058870_tx_1"; exon_id "5_126724919_126724983_-"; exonnum "4"; txlen "4329";
5	ENSEMBL114_rn	exon	126724919	126724983	0.131709834594745	-	.	gene_id "ENSRNOG00000058870"; transcript_id "ENSRNOG00000058870_tx_10"; exon_id "5_126724919_126724983_-"; exonnum "5"; txlen "4203";
5	ENSEMBL114_rn	exon	126724919	126724983	0.131709834594745	-	.	gene_id "ENSRNOG00000058870"; transcript_id "ENSRNOG00000058870_tx_11"; exon_id "5_126724919_126724983_-"; exonnum "5"; txlen "4140";
5	ENSEMBL114_rn	exon	126724919	126724983	0.129132578063375	-	.	gene_id "ENSRNOG00000058870"; transcript_id "ENSRNOG00000058870_tx_12"; exon_id "5_126724919_126724983_-"; exonnum "5"; txlen "4172";
5	ENSEMBL114_rn	exon	126724919	126724983	0.129132578063375	-	.	gene_id "ENSRNOG00000058870"; transcript_id "ENSRNOG00000058870_tx_13"; exon_id "5_126724919_126724983_-"; exonnum "5"; txlen "4109";
5	ENSEMBL114_rn	exon	126724919	126724983	0.0500279173377106	-	.	gene_id "ENSRNOG00000058870"; transcript_id "ENSRNOG00000058870_tx_17"; exon_id "5_126724919_126724983_-"; exonnum "5"; txlen "1967";
5	ENSEMBL114_rn	exon	126724919	126724983	0.0495950840808771	-	.	gene_id "ENSRNOG00000058870"; transcript_id "ENSRNOG00000058870_tx_18"; exon_id "5_126724919_126724983_-"; exonnum "5"; txlen "1936";
5	ENSEMBL114_rn	exon	126724919	126724983	0.0451618170377177	-	.	gene_id "ENSRNOG00000058870"; transcript_id "ENSRNOG00000058870_tx_19"; exon_id "5_126724919_126724983_-"; exonnum "5"; txlen "3997";
5	ENSEMBL114_rn	exon	126724919	126724983	3.06695523093002	-	.	gene_id "ENSRNOG00000058870"; transcript_id "ENSRNOG00000058870_tx_2"; exon_id "5_126724919_126724983_-"; exonnum "5"; txlen "4400";
5	ENSEMBL114_rn	exon	126724919	126724983	0.0451618170377177	-	.	gene_id "ENSRNOG00000058870"; transcript_id "ENSRNOG00000058870_tx_20"; exon_id "5_126724919_126724983_-"; exonnum "5"; txlen "3934";
5	ENSEMBL114_rn	exon	126724919	126724983	0.0451618170377177	-	.	gene_id "ENSRNOG00000058870"; transcript_id "ENSRNOG00000058870_tx_21"; exon_id "5_126724919_126724983_-"; exonnum "5"; txlen "4327";
5	ENSEMBL114_rn	exon	126724919	126724983	0.0451618170377177	-	.	gene_id "ENSRNOG00000058870"; transcript_id "ENSRNOG00000058870_tx_22"; exon_id "5_126724919_126724983_-"; exonnum "5"; txlen "4264";
5	ENSEMBL114_rn	exon	126724919	126724983	0.0357313637183788	-	.	gene_id "ENSRNOG00000058870"; transcript_id "ENSRNOG00000058870_tx_23"; exon_id "5_126724919_126724983_-"; exonnum "5"; txlen "4028";
5	ENSEMBL114_rn	exon	126724919	126724983	0.0357313637183788	-	.	gene_id "ENSRNOG00000058870"; transcript_id "ENSRNOG00000058870_tx_24"; exon_id "5_126724919_126724983_-"; exonnum "5"; txlen "3965";
5	ENSEMBL114_rn	exon	126724919	126724983	0.0357313637183788	-	.	gene_id "ENSRNOG00000058870"; transcript_id "ENSRNOG00000058870_tx_25"; exon_id "5_126724919_126724983_-"; exonnum "5"; txlen "4358";
5	ENSEMBL114_rn	exon	126724919	126724983	0.801755225723437	-	.	gene_id "ENSRNOG00000058870"; transcript_id "ENSRNOG00000058870_tx_3"; exon_id "5_126724919_126724983_-"; exonnum "4"; txlen "4125";
5	ENSEMBL114_rn	exon	126724919	126724983	0.294620896199576	-	.	gene_id "ENSRNOG00000058870"; transcript_id "ENSRNOG00000058870_tx_4"; exon_id "5_126724919_126724983_-"; exonnum "5"; txlen "4196";
5	ENSEMBL114_rn	exon	126724919	126724983	0.215719946178133	-	.	gene_id "ENSRNOG00000058870"; transcript_id "ENSRNOG00000058870_tx_6"; exon_id "5_126724919_126724983_-"; exonnum "5"; txlen "2373";
5	ENSEMBL114_rn	exon	126724919	126724983	0.180154408056314	-	.	gene_id "ENSRNOG00000058870"; transcript_id "ENSRNOG00000058870_tx_7"; exon_id "5_126724919_126724983_-"; exonnum "6"; txlen "2444";
5	ENSEMBL114_rn	exon	126724919	126724983	0.164214925750584	-	.	gene_id "ENSRNOG00000058870"; transcript_id "ENSRNOG00000058870_tx_8"; exon_id "5_126724919_126724983_-"; exonnum "5"; txlen "4219";
5	ENSEMBL114_rn	exon	126724919	126724983	0.164214925750584	-	.	gene_id "ENSRNOG00000058870"; transcript_id "ENSRNOG00000058870_tx_9"; exon_id "5_126724919_126724983_-"; exonnum "6"; txlen "4290";
5	sraer114_mid	exon	126729262	126729744	0.241403836237942	-	.	gene_id "ENSRNOG00000058870"; transcript_id "ENSRNOG00000058870_tx_5"; exon_id "5_126729262_126729744_-"; exonnum "4"; txlen "1860";
5	ensembl	CDS	126729983	126731087	0	-	0	gene_id "ENSRNOG00000058870"; gene_version "3"; transcript_id "ENSRNOT00000152011"; transcript_version "1"; exon_number "1"; gene_name "Mroh7"; gene_source "ensembl"; gene_biotype "protein_coding"; transcript_name "Mroh7-203"; transcript_source "ensembl"; transcript_biotype "protein_coding"; protein_id "ENSRNOP00000109260"; protein_version "1";
5	ensembl	CDS	126729983	126731087	0	-	0	gene_id "ENSRNOG00000058870"; gene_version "3"; transcript_id "ENSRNOT00000089934"; transcript_version "3"; exon_number "1"; gene_name "Mroh7"; gene_source "ensembl"; gene_biotype "protein_coding"; transcript_name "Mroh7-201"; transcript_source "ensembl"; transcript_biotype "protein_coding"; protein_id "ENSRNOP00000072770"; protein_version "2"; tag "Ensembl_canonical";
5	ensembl	CDS	126729983	126731087	0	-	0	gene_id "ENSRNOG00000058870"; gene_version "3"; transcript_id "ENSRNOT00000147824"; transcript_version "1"; exon_number "1"; gene_name "Mroh7"; gene_source "ensembl"; gene_biotype "protein_coding"; transcript_name "Mroh7-202"; transcript_source "ensembl"; transcript_biotype "protein_coding"; protein_id "ENSRNOP00000102352"; protein_version "1";
5	ensembl	exon	126729983	126731161	0	-	.	gene_id "ENSRNOG00000058870"; gene_version "3"; transcript_id "ENSRNOT00000152011"; transcript_version "1"; exon_number "1"; gene_name "Mroh7"; gene_source "ensembl"; gene_biotype "protein_coding"; transcript_name "Mroh7-203"; transcript_source "ensembl"; transcript_biotype "protein_coding"; exon_id "ENSRNOE00000558499"; exon_version "1";
5	ensembl	exon	126729983	126731161	0	-	.	gene_id "ENSRNOG00000058870"; gene_version "3"; transcript_id "ENSRNOT00000089934"; transcript_version "3"; exon_number "1"; gene_name "Mroh7"; gene_source "ensembl"; gene_biotype "protein_coding"; transcript_name "Mroh7-201"; transcript_source "ensembl"; transcript_biotype "protein_coding"; exon_id "ENSRNOE00000558499"; exon_version "1"; tag "Ensembl_canonical";
5	ensembl	exon	126729983	126731161	0	-	.	gene_id "ENSRNOG00000058870"; gene_version "3"; transcript_id "ENSRNOT00000147824"; transcript_version "1"; exon_number "1"; gene_name "Mroh7"; gene_source "ensembl"; gene_biotype "protein_coding"; transcript_name "Mroh7-202"; transcript_source "ensembl"; transcript_biotype "protein_coding"; exon_id "ENSRNOE00000558499"; exon_version "1";
5	ENSEMBL114_rn	exon	126729983	126731161	4.94576717554699	-	.	gene_id "ENSRNOG00000058870"; transcript_id "ENSRNOG00000058870_tx_1"; exon_id "5_126729983_126731161_-"; exonnum "3"; txlen "4329";
5	ENSEMBL114_rn	exon	126729983	126731161	0.131709834594745	-	.	gene_id "ENSRNOG00000058870"; transcript_id "ENSRNOG00000058870_tx_10"; exon_id "5_126729983_126731161_-"; exonnum "4"; txlen "4203";
5	ENSEMBL114_rn	exon	126729983	126731161	0.131709834594745	-	.	gene_id "ENSRNOG00000058870"; transcript_id "ENSRNOG00000058870_tx_11"; exon_id "5_126729983_126731161_-"; exonnum "4"; txlen "4140";
5	ENSEMBL114_rn	exon	126729983	126731161	0.129132578063375	-	.	gene_id "ENSRNOG00000058870"; transcript_id "ENSRNOG00000058870_tx_12"; exon_id "5_126729983_126731161_-"; exonnum "4"; txlen "4172";
5	ENSEMBL114_rn	exon	126729983	126731161	0.129132578063375	-	.	gene_id "ENSRNOG00000058870"; transcript_id "ENSRNOG00000058870_tx_13"; exon_id "5_126729983_126731161_-"; exonnum "4"; txlen "4109";
5	ENSEMBL114_rn	exon	126729983	126731161	0.0500279173377106	-	.	gene_id "ENSRNOG00000058870"; transcript_id "ENSRNOG00000058870_tx_17"; exon_id "5_126729983_126731161_-"; exonnum "4"; txlen "1967";
5	ENSEMBL114_rn	exon	126729983	126731161	0.0495950840808771	-	.	gene_id "ENSRNOG00000058870"; transcript_id "ENSRNOG00000058870_tx_18"; exon_id "5_126729983_126731161_-"; exonnum "4"; txlen "1936";
5	ENSEMBL114_rn	exon	126729983	126731161	0.0451618170377177	-	.	gene_id "ENSRNOG00000058870"; transcript_id "ENSRNOG00000058870_tx_19"; exon_id "5_126729983_126731161_-"; exonnum "4"; txlen "3997";
5	ENSEMBL114_rn	exon	126729983	126731161	3.06695523093002	-	.	gene_id "ENSRNOG00000058870"; transcript_id "ENSRNOG00000058870_tx_2"; exon_id "5_126729983_126731161_-"; exonnum "4"; txlen "4400";
5	ENSEMBL114_rn	exon	126729983	126731161	0.0451618170377177	-	.	gene_id "ENSRNOG00000058870"; transcript_id "ENSRNOG00000058870_tx_20"; exon_id "5_126729983_126731161_-"; exonnum "4"; txlen "3934";
5	ENSEMBL114_rn	exon	126729983	126731161	0.0451618170377177	-	.	gene_id "ENSRNOG00000058870"; transcript_id "ENSRNOG00000058870_tx_21"; exon_id "5_126729983_126731161_-"; exonnum "4"; txlen "4327";
5	ENSEMBL114_rn	exon	126729983	126731161	0.0451618170377177	-	.	gene_id "ENSRNOG00000058870"; transcript_id "ENSRNOG00000058870_tx_22"; exon_id "5_126729983_126731161_-"; exonnum "4"; txlen "4264";
5	ENSEMBL114_rn	exon	126729983	126731161	0.0357313637183788	-	.	gene_id "ENSRNOG00000058870"; transcript_id "ENSRNOG00000058870_tx_23"; exon_id "5_126729983_126731161_-"; exonnum "4"; txlen "4028";
5	ENSEMBL114_rn	exon	126729983	126731161	0.0357313637183788	-	.	gene_id "ENSRNOG00000058870"; transcript_id "ENSRNOG00000058870_tx_24"; exon_id "5_126729983_126731161_-"; exonnum "4"; txlen "3965";
5	ENSEMBL114_rn	exon	126729983	126731161	0.0357313637183788	-	.	gene_id "ENSRNOG00000058870"; transcript_id "ENSRNOG00000058870_tx_25"; exon_id "5_126729983_126731161_-"; exonnum "4"; txlen "4358";
5	ENSEMBL114_rn	exon	126729983	126731161	0.801755225723437	-	.	gene_id "ENSRNOG00000058870"; transcript_id "ENSRNOG00000058870_tx_3"; exon_id "5_126729983_126731161_-"; exonnum "3"; txlen "4125";
5	ENSEMBL114_rn	exon	126729983	126731161	0.294620896199576	-	.	gene_id "ENSRNOG00000058870"; transcript_id "ENSRNOG00000058870_tx_4"; exon_id "5_126729983_126731161_-"; exonnum "4"; txlen "4196";
5	ENSEMBL114_rn	exon	126729983	126731161	0.241403836237942	-	.	gene_id "ENSRNOG00000058870"; transcript_id "ENSRNOG00000058870_tx_5"; exon_id "5_126729983_126731161_-"; exonnum "3"; txlen "1860";
5	ENSEMBL114_rn	exon	126729983	126731161	0.215719946178133	-	.	gene_id "ENSRNOG00000058870"; transcript_id "ENSRNOG00000058870_tx_6"; exon_id "5_126729983_126731161_-"; exonnum "4"; txlen "2373";
5	ENSEMBL114_rn	exon	126729983	126731161	0.180154408056314	-	.	gene_id "ENSRNOG00000058870"; transcript_id "ENSRNOG00000058870_tx_7"; exon_id "5_126729983_126731161_-"; exonnum "5"; txlen "2444";
5	ENSEMBL114_rn	exon	126729983	126731161	0.164214925750584	-	.	gene_id "ENSRNOG00000058870"; transcript_id "ENSRNOG00000058870_tx_8"; exon_id "5_126729983_126731161_-"; exonnum "4"; txlen "4219";
5	ENSEMBL114_rn	exon	126729983	126731161	0.164214925750584	-	.	gene_id "ENSRNOG00000058870"; transcript_id "ENSRNOG00000058870_tx_9"; exon_id "5_126729983_126731161_-"; exonnum "5"; txlen "4290";
5	ensembl	start_codon	126731085	126731087	0	-	0	gene_id "ENSRNOG00000058870"; gene_version "3"; transcript_id "ENSRNOT00000152011"; transcript_version "1"; exon_number "1"; gene_name "Mroh7"; gene_source "ensembl"; gene_biotype "protein_coding"; transcript_name "Mroh7-203"; transcript_source "ensembl"; transcript_biotype "protein_coding";
5	ensembl	start_codon	126731085	126731087	0	-	0	gene_id "ENSRNOG00000058870"; gene_version "3"; transcript_id "ENSRNOT00000089934"; transcript_version "3"; exon_number "1"; gene_name "Mroh7"; gene_source "ensembl"; gene_biotype "protein_coding"; transcript_name "Mroh7-201"; transcript_source "ensembl"; transcript_biotype "protein_coding"; tag "Ensembl_canonical";
5	ensembl	start_codon	126731085	126731087	0	-	0	gene_id "ENSRNOG00000058870"; gene_version "3"; transcript_id "ENSRNOT00000147824"; transcript_version "1"; exon_number "1"; gene_name "Mroh7"; gene_source "ensembl"; gene_biotype "protein_coding"; transcript_name "Mroh7-202"; transcript_source "ensembl"; transcript_biotype "protein_coding";
5	ensembl	five_prime_utr	126731088	126731161	0	-	.	gene_id "ENSRNOG00000058870"; gene_version "3"; transcript_id "ENSRNOT00000152011"; transcript_version "1"; gene_name "Mroh7"; gene_source "ensembl"; gene_biotype "protein_coding"; transcript_name "Mroh7-203"; transcript_source "ensembl"; transcript_biotype "protein_coding";
5	ensembl	five_prime_utr	126731088	126731161	0	-	.	gene_id "ENSRNOG00000058870"; gene_version "3"; transcript_id "ENSRNOT00000089934"; transcript_version "3"; gene_name "Mroh7"; gene_source "ensembl"; gene_biotype "protein_coding"; transcript_name "Mroh7-201"; transcript_source "ensembl"; transcript_biotype "protein_coding"; tag "Ensembl_canonical";
5	ensembl	five_prime_utr	126731088	126731161	0	-	.	gene_id "ENSRNOG00000058870"; gene_version "3"; transcript_id "ENSRNOT00000147824"; transcript_version "1"; gene_name "Mroh7"; gene_source "ensembl"; gene_biotype "protein_coding"; transcript_name "Mroh7-202"; transcript_source "ensembl"; transcript_biotype "protein_coding";
5	sraer114_mid	exon	126732538	126732572	4.94576717554699	-	.	gene_id "ENSRNOG00000058870"; transcript_id "ENSRNOG00000058870_tx_1"; exon_id "5_126732538_126732572_-"; exonnum "2"; txlen "4329";
5	sraer114_mid	exon	126732538	126732572	0.131709834594745	-	.	gene_id "ENSRNOG00000058870"; transcript_id "ENSRNOG00000058870_tx_10"; exon_id "5_126732538_126732572_-"; exonnum "3"; txlen "4203";
5	sraer114_mid	exon	126732538	126732572	0.131709834594745	-	.	gene_id "ENSRNOG00000058870"; transcript_id "ENSRNOG00000058870_tx_11"; exon_id "5_126732538_126732572_-"; exonnum "3"; txlen "4140";
5	sraer114_mid	exon	126732538	126732572	0.129132578063375	-	.	gene_id "ENSRNOG00000058870"; transcript_id "ENSRNOG00000058870_tx_12"; exon_id "5_126732538_126732572_-"; exonnum "3"; txlen "4172";
5	sraer114_mid	exon	126732538	126732572	0.129132578063375	-	.	gene_id "ENSRNOG00000058870"; transcript_id "ENSRNOG00000058870_tx_13"; exon_id "5_126732538_126732572_-"; exonnum "3"; txlen "4109";
5	sraer114_mid	exon	126732538	126732572	0.0500279173377106	-	.	gene_id "ENSRNOG00000058870"; transcript_id "ENSRNOG00000058870_tx_17"; exon_id "5_126732538_126732572_-"; exonnum "3"; txlen "1967";
5	sraer114_mid	exon	126732538	126732572	0.0495950840808771	-	.	gene_id "ENSRNOG00000058870"; transcript_id "ENSRNOG00000058870_tx_18"; exon_id "5_126732538_126732572_-"; exonnum "3"; txlen "1936";
5	sraer114_mid	exon	126732538	126732572	0.0451618170377177	-	.	gene_id "ENSRNOG00000058870"; transcript_id "ENSRNOG00000058870_tx_19"; exon_id "5_126732538_126732572_-"; exonnum "3"; txlen "3997";
5	sraer114_mid	exon	126732538	126732572	3.06695523093002	-	.	gene_id "ENSRNOG00000058870"; transcript_id "ENSRNOG00000058870_tx_2"; exon_id "5_126732538_126732572_-"; exonnum "3"; txlen "4400";
5	sraer114_mid	exon	126732538	126732572	0.0451618170377177	-	.	gene_id "ENSRNOG00000058870"; transcript_id "ENSRNOG00000058870_tx_20"; exon_id "5_126732538_126732572_-"; exonnum "3"; txlen "3934";
5	sraer114_mid	exon	126732538	126732572	0.0451618170377177	-	.	gene_id "ENSRNOG00000058870"; transcript_id "ENSRNOG00000058870_tx_21"; exon_id "5_126732538_126732572_-"; exonnum "3"; txlen "4327";
5	sraer114_mid	exon	126732538	126732572	0.0451618170377177	-	.	gene_id "ENSRNOG00000058870"; transcript_id "ENSRNOG00000058870_tx_22"; exon_id "5_126732538_126732572_-"; exonnum "3"; txlen "4264";
5	sraer114_mid	exon	126732538	126732572	0.0357313637183788	-	.	gene_id "ENSRNOG00000058870"; transcript_id "ENSRNOG00000058870_tx_23"; exon_id "5_126732538_126732572_-"; exonnum "3"; txlen "4028";
5	sraer114_mid	exon	126732538	126732572	0.0357313637183788	-	.	gene_id "ENSRNOG00000058870"; transcript_id "ENSRNOG00000058870_tx_24"; exon_id "5_126732538_126732572_-"; exonnum "3"; txlen "3965";
5	sraer114_mid	exon	126732538	126732572	0.0357313637183788	-	.	gene_id "ENSRNOG00000058870"; transcript_id "ENSRNOG00000058870_tx_25"; exon_id "5_126732538_126732572_-"; exonnum "3"; txlen "4358";
5	sraer114_mid	exon	126732538	126732572	0.801755225723437	-	.	gene_id "ENSRNOG00000058870"; transcript_id "ENSRNOG00000058870_tx_3"; exon_id "5_126732538_126732572_-"; exonnum "2"; txlen "4125";
5	sraer114_mid	exon	126732538	126732572	0.294620896199576	-	.	gene_id "ENSRNOG00000058870"; transcript_id "ENSRNOG00000058870_tx_4"; exon_id "5_126732538_126732572_-"; exonnum "3"; txlen "4196";
5	sraer114_mid	exon	126732538	126732572	0.241403836237942	-	.	gene_id "ENSRNOG00000058870"; transcript_id "ENSRNOG00000058870_tx_5"; exon_id "5_126732538_126732572_-"; exonnum "2"; txlen "1860";
5	sraer114_mid	exon	126732538	126732572	0.215719946178133	-	.	gene_id "ENSRNOG00000058870"; transcript_id "ENSRNOG00000058870_tx_6"; exon_id "5_126732538_126732572_-"; exonnum "3"; txlen "2373";
5	sraer114_mid	exon	126732538	126732572	0.180154408056314	-	.	gene_id "ENSRNOG00000058870"; transcript_id "ENSRNOG00000058870_tx_7"; exon_id "5_126732538_126732572_-"; exonnum "4"; txlen "2444";
5	sraer114_mid	exon	126732538	126732572	0.164214925750584	-	.	gene_id "ENSRNOG00000058870"; transcript_id "ENSRNOG00000058870_tx_8"; exon_id "5_126732538_126732572_-"; exonnum "3"; txlen "4219";
5	sraer114_mid	exon	126732538	126732572	0.164214925750584	-	.	gene_id "ENSRNOG00000058870"; transcript_id "ENSRNOG00000058870_tx_9"; exon_id "5_126732538_126732572_-"; exonnum "4"; txlen "4290";
5	sraer114_mid	exon	126736543	126736613	3.06695523093002	-	.	gene_id "ENSRNOG00000058870"; transcript_id "ENSRNOG00000058870_tx_2"; exon_id "5_126736543_126736613_-"; exonnum "2"; txlen "4400";
5	sraer114_mid	exon	126736543	126736613	0.294620896199576	-	.	gene_id "ENSRNOG00000058870"; transcript_id "ENSRNOG00000058870_tx_4"; exon_id "5_126736543_126736613_-"; exonnum "2"; txlen "4196";
5	sraer114_mid	exon	126736543	126736613	0.180154408056314	-	.	gene_id "ENSRNOG00000058870"; transcript_id "ENSRNOG00000058870_tx_7"; exon_id "5_126736543_126736613_-"; exonnum "3"; txlen "2444";
5	sraer114_mid	exon	126736543	126736613	0.164214925750584	-	.	gene_id "ENSRNOG00000058870"; transcript_id "ENSRNOG00000058870_tx_9"; exon_id "5_126736543_126736613_-"; exonnum "3"; txlen "4290";
5	sraer114_ss	exon	126737673	126737924	4.94576717554699	-	.	gene_id "ENSRNOG00000058870"; transcript_id "ENSRNOG00000058870_tx_1"; exon_id "5_126737673_126737924_-"; exonnum "1"; txlen "4329";
5	sraer114_ss	exon	126737673	126737924	3.06695523093002	-	.	gene_id "ENSRNOG00000058870"; transcript_id "ENSRNOG00000058870_tx_2"; exon_id "5_126737673_126737924_-"; exonnum "1"; txlen "4400";
5	sraer114_ss	exon	126737844	126737891	0.801755225723437	-	.	gene_id "ENSRNOG00000058870"; transcript_id "ENSRNOG00000058870_tx_3"; exon_id "5_126737844_126737891_-"; exonnum "1"; txlen "4125";
5	sraer114_ss	exon	126737844	126737891	0.294620896199576	-	.	gene_id "ENSRNOG00000058870"; transcript_id "ENSRNOG00000058870_tx_4"; exon_id "5_126737844_126737891_-"; exonnum "1"; txlen "4196";
5	sraer114_mid	exon	126737941	126738027	0.129132578063375	-	.	gene_id "ENSRNOG00000058870"; transcript_id "ENSRNOG00000058870_tx_12"; exon_id "5_126737941_126738027_-"; exonnum "2"; txlen "4172";
5	sraer114_mid	exon	126737941	126738027	0.129132578063375	-	.	gene_id "ENSRNOG00000058870"; transcript_id "ENSRNOG00000058870_tx_13"; exon_id "5_126737941_126738027_-"; exonnum "2"; txlen "4109";
5	sraer114_mid	exon	126737941	126738027	0.0495950840808771	-	.	gene_id "ENSRNOG00000058870"; transcript_id "ENSRNOG00000058870_tx_18"; exon_id "5_126737941_126738027_-"; exonnum "2"; txlen "1936";
5	sraer114_mid	exon	126737941	126738027	0.0451618170377177	-	.	gene_id "ENSRNOG00000058870"; transcript_id "ENSRNOG00000058870_tx_19"; exon_id "5_126737941_126738027_-"; exonnum "2"; txlen "3997";
5	sraer114_mid	exon	126737941	126738027	0.0451618170377177	-	.	gene_id "ENSRNOG00000058870"; transcript_id "ENSRNOG00000058870_tx_20"; exon_id "5_126737941_126738027_-"; exonnum "2"; txlen "3934";
5	sraer114_mid	exon	126737941	126738027	0.0451618170377177	-	.	gene_id "ENSRNOG00000058870"; transcript_id "ENSRNOG00000058870_tx_21"; exon_id "5_126737941_126738027_-"; exonnum "2"; txlen "4327";
5	sraer114_mid	exon	126737941	126738027	0.0451618170377177	-	.	gene_id "ENSRNOG00000058870"; transcript_id "ENSRNOG00000058870_tx_22"; exon_id "5_126737941_126738027_-"; exonnum "2"; txlen "4264";
5	sraer114_mid	exon	126737941	126738027	0.164214925750584	-	.	gene_id "ENSRNOG00000058870"; transcript_id "ENSRNOG00000058870_tx_8"; exon_id "5_126737941_126738027_-"; exonnum "2"; txlen "4219";
5	sraer114_mid	exon	126737941	126738027	0.164214925750584	-	.	gene_id "ENSRNOG00000058870"; transcript_id "ENSRNOG00000058870_tx_9"; exon_id "5_126737941_126738027_-"; exonnum "2"; txlen "4290";
5	sraer114_mid	exon	126737941	126738058	0.131709834594745	-	.	gene_id "ENSRNOG00000058870"; transcript_id "ENSRNOG00000058870_tx_10"; exon_id "5_126737941_126738058_-"; exonnum "2"; txlen "4203";
5	sraer114_mid	exon	126737941	126738058	0.131709834594745	-	.	gene_id "ENSRNOG00000058870"; transcript_id "ENSRNOG00000058870_tx_11"; exon_id "5_126737941_126738058_-"; exonnum "2"; txlen "4140";
5	sraer114_mid	exon	126737941	126738058	0.0500279173377106	-	.	gene_id "ENSRNOG00000058870"; transcript_id "ENSRNOG00000058870_tx_17"; exon_id "5_126737941_126738058_-"; exonnum "2"; txlen "1967";
5	sraer114_mid	exon	126737941	126738058	0.0357313637183788	-	.	gene_id "ENSRNOG00000058870"; transcript_id "ENSRNOG00000058870_tx_23"; exon_id "5_126737941_126738058_-"; exonnum "2"; txlen "4028";
5	sraer114_mid	exon	126737941	126738058	0.0357313637183788	-	.	gene_id "ENSRNOG00000058870"; transcript_id "ENSRNOG00000058870_tx_24"; exon_id "5_126737941_126738058_-"; exonnum "2"; txlen "3965";
5	sraer114_mid	exon	126737941	126738058	0.0357313637183788	-	.	gene_id "ENSRNOG00000058870"; transcript_id "ENSRNOG00000058870_tx_25"; exon_id "5_126737941_126738058_-"; exonnum "2"; txlen "4358";
5	sraer114_mid	exon	126737941	126738058	0.215719946178133	-	.	gene_id "ENSRNOG00000058870"; transcript_id "ENSRNOG00000058870_tx_6"; exon_id "5_126737941_126738058_-"; exonnum "2"; txlen "2373";
5	sraer114_mid	exon	126737941	126738058	0.180154408056314	-	.	gene_id "ENSRNOG00000058870"; transcript_id "ENSRNOG00000058870_tx_7"; exon_id "5_126737941_126738058_-"; exonnum "2"; txlen "2444";
5	sraer114_ss	exon	126740135	126740189	0.215719946178133	-	.	gene_id "ENSRNOG00000058870"; transcript_id "ENSRNOG00000058870_tx_6"; exon_id "5_126740135_126740189_-"; exonnum "1"; txlen "2373";
5	sraer114_ss	exon	126740135	126740189	0.180154408056314	-	.	gene_id "ENSRNOG00000058870"; transcript_id "ENSRNOG00000058870_tx_7"; exon_id "5_126740135_126740189_-"; exonnum "1"; txlen "2444";
5	sraer114_ss	exon	126740135	126740189	0.164214925750584	-	.	gene_id "ENSRNOG00000058870"; transcript_id "ENSRNOG00000058870_tx_8"; exon_id "5_126740135_126740189_-"; exonnum "1"; txlen "4219";
5	sraer114_ss	exon	126740135	126740189	0.164214925750584	-	.	gene_id "ENSRNOG00000058870"; transcript_id "ENSRNOG00000058870_tx_9"; exon_id "5_126740135_126740189_-"; exonnum "1"; txlen "4290";
5	sraer114_mid	exon	126747658	126747820	0.131709834594745	-	.	gene_id "ENSRNOG00000058870"; transcript_id "ENSRNOG00000058870_tx_10"; exon_id "5_126747658_126747820_-"; exonnum "1"; txlen "4203";
5	sraer114_mid	exon	126747658	126747820	0.131709834594745	-	.	gene_id "ENSRNOG00000058870"; transcript_id "ENSRNOG00000058870_tx_11"; exon_id "5_126747658_126747820_-"; exonnum "1"; txlen "4140";
5	sraer114_mid	exon	126747658	126747820	0.129132578063375	-	.	gene_id "ENSRNOG00000058870"; transcript_id "ENSRNOG00000058870_tx_12"; exon_id "5_126747658_126747820_-"; exonnum "1"; txlen "4172";
5	sraer114_mid	exon	126747658	126747820	0.129132578063375	-	.	gene_id "ENSRNOG00000058870"; transcript_id "ENSRNOG00000058870_tx_13"; exon_id "5_126747658_126747820_-"; exonnum "1"; txlen "4109";
5	sraer114_mid	exon	126747658	126747820	0.0500279173377106	-	.	gene_id "ENSRNOG00000058870"; transcript_id "ENSRNOG00000058870_tx_17"; exon_id "5_126747658_126747820_-"; exonnum "1"; txlen "1967";
5	sraer114_mid	exon	126747658	126747820	0.0495950840808771	-	.	gene_id "ENSRNOG00000058870"; transcript_id "ENSRNOG00000058870_tx_18"; exon_id "5_126747658_126747820_-"; exonnum "1"; txlen "1936";
5	sraer114_mid	exon	126747658	126747820	0.0451618170377177	-	.	gene_id "ENSRNOG00000058870"; transcript_id "ENSRNOG00000058870_tx_19"; exon_id "5_126747658_126747820_-"; exonnum "1"; txlen "3997";
5	sraer114_mid	exon	126747658	126747820	0.0451618170377177	-	.	gene_id "ENSRNOG00000058870"; transcript_id "ENSRNOG00000058870_tx_20"; exon_id "5_126747658_126747820_-"; exonnum "1"; txlen "3934";
5	sraer114_mid	exon	126747658	126747820	0.0451618170377177	-	.	gene_id "ENSRNOG00000058870"; transcript_id "ENSRNOG00000058870_tx_21"; exon_id "5_126747658_126747820_-"; exonnum "1"; txlen "4327";
5	sraer114_mid	exon	126747658	126747820	0.0451618170377177	-	.	gene_id "ENSRNOG00000058870"; transcript_id "ENSRNOG00000058870_tx_22"; exon_id "5_126747658_126747820_-"; exonnum "1"; txlen "4264";
5	sraer114_mid	exon	126747658	126747820	0.0357313637183788	-	.	gene_id "ENSRNOG00000058870"; transcript_id "ENSRNOG00000058870_tx_23"; exon_id "5_126747658_126747820_-"; exonnum "1"; txlen "4028";
5	sraer114_mid	exon	126747658	126747820	0.0357313637183788	-	.	gene_id "ENSRNOG00000058870"; transcript_id "ENSRNOG00000058870_tx_24"; exon_id "5_126747658_126747820_-"; exonnum "1"; txlen "3965";
5	sraer114_mid	exon	126747658	126747820	0.0357313637183788	-	.	gene_id "ENSRNOG00000058870"; transcript_id "ENSRNOG00000058870_tx_25"; exon_id "5_126747658_126747820_-"; exonnum "1"; txlen "4358";
5	sraer114_mid	exon	126747658	126747820	0.241403836237942	-	.	gene_id "ENSRNOG00000058870"; transcript_id "ENSRNOG00000058870_tx_5"; exon_id "5_126747658_126747820_-"; exonnum "1"; txlen "1860";
5	ensembl	three_prime_utr	126756255	126756410	0	-	.	gene_id "ENSRNOG00000007837"; gene_version "9"; transcript_id "ENSRNOT00000010396"; transcript_version "9"; gene_name "Acot11"; gene_source "ensembl"; gene_biotype "protein_coding"; transcript_name "Acot11-201"; transcript_source "ensembl"; transcript_biotype "protein_coding"; tag "Ensembl_canonical";
5	ensembl	exon	126756255	126756566	0	-	.	gene_id "ENSRNOG00000007837"; gene_version "9"; transcript_id "ENSRNOT00000010396"; transcript_version "9"; exon_number "16"; gene_name "Acot11"; gene_source "ensembl"; gene_biotype "protein_coding"; transcript_name "Acot11-201"; transcript_source "ensembl"; transcript_biotype "protein_coding"; exon_id "ENSRNOE00000073822"; exon_version "4"; tag "Ensembl_canonical";
5	ENSEMBL114_rn	exon	126756255	126756566	24.8040213678715	-	.	gene_id "ENSRNOG00000007837"; transcript_id "ENSRNOG00000007837_tx_2"; exon_id "5_126756255_126756566_-"; exonnum "16"; txlen "2012";
5	ensembl	gene	126756255	126804507	0	-	.	gene_id "ENSRNOG00000007837"; gene_version "9"; gene_name "Acot11"; gene_source "ensembl"; gene_biotype "protein_coding";
5	ensembl	transcript	126756255	126804507	0	-	.	gene_id "ENSRNOG00000007837"; gene_version "9"; transcript_id "ENSRNOT00000010396"; transcript_version "9"; gene_name "Acot11"; gene_source "ensembl"; gene_biotype "protein_coding"; transcript_name "Acot11-201"; transcript_source "ensembl"; transcript_biotype "protein_coding"; tag "Ensembl_canonical";
5	ensembl	stop_codon	126756411	126756413	0	-	0	gene_id "ENSRNOG00000007837"; gene_version "9"; transcript_id "ENSRNOT00000010396"; transcript_version "9"; exon_number "16"; gene_name "Acot11"; gene_source "ensembl"; gene_biotype "protein_coding"; transcript_name "Acot11-201"; transcript_source "ensembl"; transcript_biotype "protein_coding"; tag "Ensembl_canonical";
5	ensembl	CDS	126756414	126756566	0	-	0	gene_id "ENSRNOG00000007837"; gene_version "9"; transcript_id "ENSRNOT00000010396"; transcript_version "9"; exon_number "16"; gene_name "Acot11"; gene_source "ensembl"; gene_biotype "protein_coding"; transcript_name "Acot11-201"; transcript_source "ensembl"; transcript_biotype "protein_coding"; protein_id "ENSRNOP00000010396"; protein_version "6"; tag "Ensembl_canonical";
5	ensembl	exon	126757279	126757405	0	-	.	gene_id "ENSRNOG00000007837"; gene_version "9"; transcript_id "ENSRNOT00000010396"; transcript_version "9"; exon_number "15"; gene_name "Acot11"; gene_source "ensembl"; gene_biotype "protein_coding"; transcript_name "Acot11-201"; transcript_source "ensembl"; transcript_biotype "protein_coding"; exon_id "ENSRNOE00000073769"; exon_version "1"; tag "Ensembl_canonical";
5	ensembl	CDS	126757279	126757405	0	-	1	gene_id "ENSRNOG00000007837"; gene_version "9"; transcript_id "ENSRNOT00000010396"; transcript_version "9"; exon_number "15"; gene_name "Acot11"; gene_source "ensembl"; gene_biotype "protein_coding"; transcript_name "Acot11-201"; transcript_source "ensembl"; transcript_biotype "protein_coding"; protein_id "ENSRNOP00000010396"; protein_version "6"; tag "Ensembl_canonical";
5	ENSEMBL114_rn	exon	126757279	126757405	24.8040213678715	-	.	gene_id "ENSRNOG00000007837"; transcript_id "ENSRNOG00000007837_tx_2"; exon_id "5_126757279_126757405_-"; exonnum "15"; txlen "2012";
5	ensembl	exon	126757827	126757958	0	-	.	gene_id "ENSRNOG00000007837"; gene_version "9"; transcript_id "ENSRNOT00000010396"; transcript_version "9"; exon_number "14"; gene_name "Acot11"; gene_source "ensembl"; gene_biotype "protein_coding"; transcript_name "Acot11-201"; transcript_source "ensembl"; transcript_biotype "protein_coding"; exon_id "ENSRNOE00000073710"; exon_version "1"; tag "Ensembl_canonical";
5	ensembl	CDS	126757827	126757958	0	-	1	gene_id "ENSRNOG00000007837"; gene_version "9"; transcript_id "ENSRNOT00000010396"; transcript_version "9"; exon_number "14"; gene_name "Acot11"; gene_source "ensembl"; gene_biotype "protein_coding"; transcript_name "Acot11-201"; transcript_source "ensembl"; transcript_biotype "protein_coding"; protein_id "ENSRNOP00000010396"; protein_version "6"; tag "Ensembl_canonical";
5	ENSEMBL114_rn	exon	126757827	126757958	24.8040213678715	-	.	gene_id "ENSRNOG00000007837"; transcript_id "ENSRNOG00000007837_tx_2"; exon_id "5_126757827_126757958_-"; exonnum "14"; txlen "2012";
5	ensembl	exon	126760046	126760176	0	-	.	gene_id "ENSRNOG00000007837"; gene_version "9"; transcript_id "ENSRNOT00000010396"; transcript_version "9"; exon_number "13"; gene_name "Acot11"; gene_source "ensembl"; gene_biotype "protein_coding"; transcript_name "Acot11-201"; transcript_source "ensembl"; transcript_biotype "protein_coding"; exon_id "ENSRNOE00000073656"; exon_version "1"; tag "Ensembl_canonical";
5	ensembl	CDS	126760046	126760176	0	-	0	gene_id "ENSRNOG00000007837"; gene_version "9"; transcript_id "ENSRNOT00000010396"; transcript_version "9"; exon_number "13"; gene_name "Acot11"; gene_source "ensembl"; gene_biotype "protein_coding"; transcript_name "Acot11-201"; transcript_source "ensembl"; transcript_biotype "protein_coding"; protein_id "ENSRNOP00000010396"; protein_version "6"; tag "Ensembl_canonical";
5	ENSEMBL114_rn	exon	126760046	126760176	24.8040213678715	-	.	gene_id "ENSRNOG00000007837"; transcript_id "ENSRNOG00000007837_tx_2"; exon_id "5_126760046_126760176_-"; exonnum "13"; txlen "2012";
5	ensembl	exon	126760886	126760969	0	-	.	gene_id "ENSRNOG00000007837"; gene_version "9"; transcript_id "ENSRNOT00000010396"; transcript_version "9"; exon_number "12"; gene_name "Acot11"; gene_source "ensembl"; gene_biotype "protein_coding"; transcript_name "Acot11-201"; transcript_source "ensembl"; transcript_biotype "protein_coding"; exon_id "ENSRNOE00000073603"; exon_version "1"; tag "Ensembl_canonical";
5	ensembl	CDS	126760886	126760969	0	-	0	gene_id "ENSRNOG00000007837"; gene_version "9"; transcript_id "ENSRNOT00000010396"; transcript_version "9"; exon_number "12"; gene_name "Acot11"; gene_source "ensembl"; gene_biotype "protein_coding"; transcript_name "Acot11-201"; transcript_source "ensembl"; transcript_biotype "protein_coding"; protein_id "ENSRNOP00000010396"; protein_version "6"; tag "Ensembl_canonical";
5	ENSEMBL114_rn	exon	126760886	126760969	24.8040213678715	-	.	gene_id "ENSRNOG00000007837"; transcript_id "ENSRNOG00000007837_tx_2"; exon_id "5_126760886_126760969_-"; exonnum "12"; txlen "2012";
5	ensembl	exon	126761259	126761325	0	-	.	gene_id "ENSRNOG00000007837"; gene_version "9"; transcript_id "ENSRNOT00000010396"; transcript_version "9"; exon_number "11"; gene_name "Acot11"; gene_source "ensembl"; gene_biotype "protein_coding"; transcript_name "Acot11-201"; transcript_source "ensembl"; transcript_biotype "protein_coding"; exon_id "ENSRNOE00000451490"; exon_version "1"; tag "Ensembl_canonical";
5	ensembl	CDS	126761259	126761325	0	-	1	gene_id "ENSRNOG00000007837"; gene_version "9"; transcript_id "ENSRNOT00000010396"; transcript_version "9"; exon_number "11"; gene_name "Acot11"; gene_source "ensembl"; gene_biotype "protein_coding"; transcript_name "Acot11-201"; transcript_source "ensembl"; transcript_biotype "protein_coding"; protein_id "ENSRNOP00000010396"; protein_version "6"; tag "Ensembl_canonical";
5	ENSEMBL114_rn	exon	126761259	126761325	24.8040213678715	-	.	gene_id "ENSRNOG00000007837"; transcript_id "ENSRNOG00000007837_tx_2"; exon_id "5_126761259_126761325_-"; exonnum "11"; txlen "2012";
5	ensembl	exon	126762503	126762558	0	-	.	gene_id "ENSRNOG00000007837"; gene_version "9"; transcript_id "ENSRNOT00000010396"; transcript_version "9"; exon_number "10"; gene_name "Acot11"; gene_source "ensembl"; gene_biotype "protein_coding"; transcript_name "Acot11-201"; transcript_source "ensembl"; transcript_biotype "protein_coding"; exon_id "ENSRNOE00000422643"; exon_version "1"; tag "Ensembl_canonical";
5	ensembl	CDS	126762503	126762558	0	-	0	gene_id "ENSRNOG00000007837"; gene_version "9"; transcript_id "ENSRNOT00000010396"; transcript_version "9"; exon_number "10"; gene_name "Acot11"; gene_source "ensembl"; gene_biotype "protein_coding"; transcript_name "Acot11-201"; transcript_source "ensembl"; transcript_biotype "protein_coding"; protein_id "ENSRNOP00000010396"; protein_version "6"; tag "Ensembl_canonical";
5	ENSEMBL114_rn	exon	126762503	126762558	24.8040213678715	-	.	gene_id "ENSRNOG00000007837"; transcript_id "ENSRNOG00000007837_tx_2"; exon_id "5_126762503_126762558_-"; exonnum "10"; txlen "2012";
5	ensembl	exon	126763500	126763644	0	-	.	gene_id "ENSRNOG00000007837"; gene_version "9"; transcript_id "ENSRNOT00000010396"; transcript_version "9"; exon_number "9"; gene_name "Acot11"; gene_source "ensembl"; gene_biotype "protein_coding"; transcript_name "Acot11-201"; transcript_source "ensembl"; transcript_biotype "protein_coding"; exon_id "ENSRNOE00000073442"; exon_version "1"; tag "Ensembl_canonical";
5	ensembl	CDS	126763500	126763644	0	-	1	gene_id "ENSRNOG00000007837"; gene_version "9"; transcript_id "ENSRNOT00000010396"; transcript_version "9"; exon_number "9"; gene_name "Acot11"; gene_source "ensembl"; gene_biotype "protein_coding"; transcript_name "Acot11-201"; transcript_source "ensembl"; transcript_biotype "protein_coding"; protein_id "ENSRNOP00000010396"; protein_version "6"; tag "Ensembl_canonical";
5	ENSEMBL114_rn	exon	126763500	126763644	24.8040213678715	-	.	gene_id "ENSRNOG00000007837"; transcript_id "ENSRNOG00000007837_tx_2"; exon_id "5_126763500_126763644_-"; exonnum "9"; txlen "2012";
5	ensembl	exon	126766059	126766178	0	-	.	gene_id "ENSRNOG00000007837"; gene_version "9"; transcript_id "ENSRNOT00000010396"; transcript_version "9"; exon_number "8"; gene_name "Acot11"; gene_source "ensembl"; gene_biotype "protein_coding"; transcript_name "Acot11-201"; transcript_source "ensembl"; transcript_biotype "protein_coding"; exon_id "ENSRNOE00000073391"; exon_version "1"; tag "Ensembl_canonical";
5	ensembl	CDS	126766059	126766178	0	-	1	gene_id "ENSRNOG00000007837"; gene_version "9"; transcript_id "ENSRNOT00000010396"; transcript_version "9"; exon_number "8"; gene_name "Acot11"; gene_source "ensembl"; gene_biotype "protein_coding"; transcript_name "Acot11-201"; transcript_source "ensembl"; transcript_biotype "protein_coding"; protein_id "ENSRNOP00000010396"; protein_version "6"; tag "Ensembl_canonical";
5	ENSEMBL114_rn	exon	126766059	126766178	24.8040213678715	-	.	gene_id "ENSRNOG00000007837"; transcript_id "ENSRNOG00000007837_tx_2"; exon_id "5_126766059_126766178_-"; exonnum "8"; txlen "2012";
5	ensembl	exon	126767350	126767503	0	-	.	gene_id "ENSRNOG00000007837"; gene_version "9"; transcript_id "ENSRNOT00000010396"; transcript_version "9"; exon_number "7"; gene_name "Acot11"; gene_source "ensembl"; gene_biotype "protein_coding"; transcript_name "Acot11-201"; transcript_source "ensembl"; transcript_biotype "protein_coding"; exon_id "ENSRNOE00000073335"; exon_version "1"; tag "Ensembl_canonical";
5	ensembl	CDS	126767350	126767503	0	-	2	gene_id "ENSRNOG00000007837"; gene_version "9"; transcript_id "ENSRNOT00000010396"; transcript_version "9"; exon_number "7"; gene_name "Acot11"; gene_source "ensembl"; gene_biotype "protein_coding"; transcript_name "Acot11-201"; transcript_source "ensembl"; transcript_biotype "protein_coding"; protein_id "ENSRNOP00000010396"; protein_version "6"; tag "Ensembl_canonical";
5	ENSEMBL114_rn	exon	126767350	126767503	24.8040213678715	-	.	gene_id "ENSRNOG00000007837"; transcript_id "ENSRNOG00000007837_tx_2"; exon_id "5_126767350_126767503_-"; exonnum "7"; txlen "2012";
5	ensembl	exon	126769268	126769403	0	-	.	gene_id "ENSRNOG00000007837"; gene_version "9"; transcript_id "ENSRNOT00000010396"; transcript_version "9"; exon_number "6"; gene_name "Acot11"; gene_source "ensembl"; gene_biotype "protein_coding"; transcript_name "Acot11-201"; transcript_source "ensembl"; transcript_biotype "protein_coding"; exon_id "ENSRNOE00000073283"; exon_version "1"; tag "Ensembl_canonical";
5	ensembl	CDS	126769268	126769403	0	-	0	gene_id "ENSRNOG00000007837"; gene_version "9"; transcript_id "ENSRNOT00000010396"; transcript_version "9"; exon_number "6"; gene_name "Acot11"; gene_source "ensembl"; gene_biotype "protein_coding"; transcript_name "Acot11-201"; transcript_source "ensembl"; transcript_biotype "protein_coding"; protein_id "ENSRNOP00000010396"; protein_version "6"; tag "Ensembl_canonical";
5	ENSEMBL114_rn	exon	126769268	126769403	24.8040213678715	-	.	gene_id "ENSRNOG00000007837"; transcript_id "ENSRNOG00000007837_tx_2"; exon_id "5_126769268_126769403_-"; exonnum "6"; txlen "2012";
5	ensembl	exon	126769737	126769835	0	-	.	gene_id "ENSRNOG00000007837"; gene_version "9"; transcript_id "ENSRNOT00000010396"; transcript_version "9"; exon_number "5"; gene_name "Acot11"; gene_source "ensembl"; gene_biotype "protein_coding"; transcript_name "Acot11-201"; transcript_source "ensembl"; transcript_biotype "protein_coding"; exon_id "ENSRNOE00000073237"; exon_version "1"; tag "Ensembl_canonical";
5	ensembl	CDS	126769737	126769835	0	-	0	gene_id "ENSRNOG00000007837"; gene_version "9"; transcript_id "ENSRNOT00000010396"; transcript_version "9"; exon_number "5"; gene_name "Acot11"; gene_source "ensembl"; gene_biotype "protein_coding"; transcript_name "Acot11-201"; transcript_source "ensembl"; transcript_biotype "protein_coding"; protein_id "ENSRNOP00000010396"; protein_version "6"; tag "Ensembl_canonical";
5	ENSEMBL114_rn	exon	126769737	126769835	24.8040213678715	-	.	gene_id "ENSRNOG00000007837"; transcript_id "ENSRNOG00000007837_tx_2"; exon_id "5_126769737_126769835_-"; exonnum "5"; txlen "2012";
5	ensembl	exon	126770650	126770710	0	-	.	gene_id "ENSRNOG00000007837"; gene_version "9"; transcript_id "ENSRNOT00000010396"; transcript_version "9"; exon_number "4"; gene_name "Acot11"; gene_source "ensembl"; gene_biotype "protein_coding"; transcript_name "Acot11-201"; transcript_source "ensembl"; transcript_biotype "protein_coding"; exon_id "ENSRNOE00000073189"; exon_version "1"; tag "Ensembl_canonical";
5	ensembl	CDS	126770650	126770710	0	-	1	gene_id "ENSRNOG00000007837"; gene_version "9"; transcript_id "ENSRNOT00000010396"; transcript_version "9"; exon_number "4"; gene_name "Acot11"; gene_source "ensembl"; gene_biotype "protein_coding"; transcript_name "Acot11-201"; transcript_source "ensembl"; transcript_biotype "protein_coding"; protein_id "ENSRNOP00000010396"; protein_version "6"; tag "Ensembl_canonical";
5	ENSEMBL114_rn	exon	126770650	126770710	24.8040213678715	-	.	gene_id "ENSRNOG00000007837"; transcript_id "ENSRNOG00000007837_tx_2"; exon_id "5_126770650_126770710_-"; exonnum "4"; txlen "2012";
5	ensembl	exon	126776779	126776848	0	-	.	gene_id "ENSRNOG00000007837"; gene_version "9"; transcript_id "ENSRNOT00000010396"; transcript_version "9"; exon_number "3"; gene_name "Acot11"; gene_source "ensembl"; gene_biotype "protein_coding"; transcript_name "Acot11-201"; transcript_source "ensembl"; transcript_biotype "protein_coding"; exon_id "ENSRNOE00000073130"; exon_version "1"; tag "Ensembl_canonical";
5	ensembl	CDS	126776779	126776848	0	-	2	gene_id "ENSRNOG00000007837"; gene_version "9"; transcript_id "ENSRNOT00000010396"; transcript_version "9"; exon_number "3"; gene_name "Acot11"; gene_source "ensembl"; gene_biotype "protein_coding"; transcript_name "Acot11-201"; transcript_source "ensembl"; transcript_biotype "protein_coding"; protein_id "ENSRNOP00000010396"; protein_version "6"; tag "Ensembl_canonical";
5	ENSEMBL114_rn	exon	126776779	126776848	24.8040213678715	-	.	gene_id "ENSRNOG00000007837"; transcript_id "ENSRNOG00000007837_tx_2"; exon_id "5_126776779_126776848_-"; exonnum "3"; txlen "2012";
5	ensembl	exon	126777420	126777633	0	-	.	gene_id "ENSRNOG00000007837"; gene_version "9"; transcript_id "ENSRNOT00000010396"; transcript_version "9"; exon_number "2"; gene_name "Acot11"; gene_source "ensembl"; gene_biotype "protein_coding"; transcript_name "Acot11-201"; transcript_source "ensembl"; transcript_biotype "protein_coding"; exon_id "ENSRNOE00000073081"; exon_version "2"; tag "Ensembl_canonical";
5	ensembl	CDS	126777420	126777633	0	-	0	gene_id "ENSRNOG00000007837"; gene_version "9"; transcript_id "ENSRNOT00000010396"; transcript_version "9"; exon_number "2"; gene_name "Acot11"; gene_source "ensembl"; gene_biotype "protein_coding"; transcript_name "Acot11-201"; transcript_source "ensembl"; transcript_biotype "protein_coding"; protein_id "ENSRNOP00000010396"; protein_version "6"; tag "Ensembl_canonical";
5	ENSEMBL114_rn	exon	126777420	126777633	24.8040213678715	-	.	gene_id "ENSRNOG00000007837"; transcript_id "ENSRNOG00000007837_tx_2"; exon_id "5_126777420_126777633_-"; exonnum "2"; txlen "2012";
5	ensembl	CDS	126804364	126804396	0	-	0	gene_id "ENSRNOG00000007837"; gene_version "9"; transcript_id "ENSRNOT00000010396"; transcript_version "9"; exon_number "1"; gene_name "Acot11"; gene_source "ensembl"; gene_biotype "protein_coding"; transcript_name "Acot11-201"; transcript_source "ensembl"; transcript_biotype "protein_coding"; protein_id "ENSRNOP00000010396"; protein_version "6"; tag "Ensembl_canonical";
5	ensembl	exon	126804364	126804507	0	-	.	gene_id "ENSRNOG00000007837"; gene_version "9"; transcript_id "ENSRNOT00000010396"; transcript_version "9"; exon_number "1"; gene_name "Acot11"; gene_source "ensembl"; gene_biotype "protein_coding"; transcript_name "Acot11-201"; transcript_source "ensembl"; transcript_biotype "protein_coding"; exon_id "ENSRNOE00000543142"; exon_version "2"; tag "Ensembl_canonical";
5	ensembl	start_codon	126804394	126804396	0	-	0	gene_id "ENSRNOG00000007837"; gene_version "9"; transcript_id "ENSRNOT00000010396"; transcript_version "9"; exon_number "1"; gene_name "Acot11"; gene_source "ensembl"; gene_biotype "protein_coding"; transcript_name "Acot11-201"; transcript_source "ensembl"; transcript_biotype "protein_coding"; tag "Ensembl_canonical";
5	ensembl	five_prime_utr	126804397	126804507	0	-	.	gene_id "ENSRNOG00000007837"; gene_version "9"; transcript_id "ENSRNOT00000010396"; transcript_version "9"; gene_name "Acot11"; gene_source "ensembl"; gene_biotype "protein_coding"; transcript_name "Acot11-201"; transcript_source "ensembl"; transcript_biotype "protein_coding"; tag "Ensembl_canonical";
5	sraer114_ss	exon	126810370	126810473	24.8040213678715	-	.	gene_id "ENSRNOG00000007837"; transcript_id "ENSRNOG00000007837_tx_2"; exon_id "5_126810370_126810473_-"; exonnum "1"; txlen "2012";
5	sraer114_es	exon	126823198	126823481	0.0228271822080624	-	.	gene_id "sraer114_gene_45894"; transcript_id "sraer114_gene_45894_tx_11"; exon_id "5_126823198_126823481_-"; exonnum "7"; txlen "1642";
5	sraer114_es	exon	126823198	126823481	0.0225778425568971	-	.	gene_id "sraer114_gene_45894"; transcript_id "sraer114_gene_45894_tx_12"; exon_id "5_126823198_126823481_-"; exonnum "7"; txlen "1662";
5	sraer114_es	exon	126823198	126823481	0.0198737676155955	-	.	gene_id "sraer114_gene_45894"; transcript_id "sraer114_gene_45894_tx_13"; exon_id "5_126823198_126823481_-"; exonnum "4"; txlen "585";
5	sraer114_es	exon	126823198	126823481	0.0160954656682865	-	.	gene_id "sraer114_gene_45894"; transcript_id "sraer114_gene_45894_tx_15"; exon_id "5_126823198_126823481_-"; exonnum "6"; txlen "1484";
5	sraer114_es	exon	126823198	126823481	0.0158461260171212	-	.	gene_id "sraer114_gene_45894"; transcript_id "sraer114_gene_45894_tx_16"; exon_id "5_126823198_126823481_-"; exonnum "6"; txlen "1504";
5	sraer114_es	exon	126823198	126823481	0.0126307518563468	-	.	gene_id "sraer114_gene_45894"; transcript_id "sraer114_gene_45894_tx_18"; exon_id "5_126823198_126823481_-"; exonnum "6"; txlen "1366";
5	sraer114_es	exon	126823198	126823481	0.0126307518563468	-	.	gene_id "sraer114_gene_45894"; transcript_id "sraer114_gene_45894_tx_19"; exon_id "5_126823198_126823481_-"; exonnum "7"; txlen "1524";
5	sraer114_es	exon	126823198	126823481	2.57477775216212	-	.	gene_id "sraer114_gene_45894"; transcript_id "sraer114_gene_45894_tx_2"; exon_id "5_126823198_126823481_-"; exonnum "3"; txlen "518";
5	sraer114_es	exon	126823198	126823481	0.0126307518563468	-	.	gene_id "sraer114_gene_45894"; transcript_id "sraer114_gene_45894_tx_20"; exon_id "5_126823198_126823481_-"; exonnum "6"; txlen "1297";
5	sraer114_es	exon	126823198	126823481	0.0126307518563468	-	.	gene_id "sraer114_gene_45894"; transcript_id "sraer114_gene_45894_tx_21"; exon_id "5_126823198_126823481_-"; exonnum "7"; txlen "1455";
5	sraer114_es	exon	126823198	126823481	0.0106983427808219	-	.	gene_id "sraer114_gene_45894"; transcript_id "sraer114_gene_45894_tx_22"; exon_id "5_126823198_126823481_-"; exonnum "7"; txlen "1626";
5	sraer114_es	exon	126823198	126823481	0.0106983427808219	-	.	gene_id "sraer114_gene_45894"; transcript_id "sraer114_gene_45894_tx_23"; exon_id "5_126823198_126823481_-"; exonnum "7"; txlen "1646";
5	sraer114_es	exon	126823198	126823481	0.00976468191851179	-	.	gene_id "sraer114_gene_45894"; transcript_id "sraer114_gene_45894_tx_24"; exon_id "5_126823198_126823481_-"; exonnum "7"; txlen "1621";
5	sraer114_es	exon	126823198	126823481	0.00976468191851179	-	.	gene_id "sraer114_gene_45894"; transcript_id "sraer114_gene_45894_tx_25"; exon_id "5_126823198_126823481_-"; exonnum "6"; txlen "1463";
5	sraer114_es	exon	126823198	126823481	0.00963925799563305	-	.	gene_id "sraer114_gene_45894"; transcript_id "sraer114_gene_45894_tx_26"; exon_id "5_126823198_126823481_-"; exonnum "6"; txlen "956";
5	sraer114_es	exon	126823198	126823481	0.00963925799563305	-	.	gene_id "sraer114_gene_45894"; transcript_id "sraer114_gene_45894_tx_27"; exon_id "5_126823198_126823481_-"; exonnum "7"; txlen "1114";
5	sraer114_es	exon	126823198	126823481	0.00963925799563305	-	.	gene_id "sraer114_gene_45894"; transcript_id "sraer114_gene_45894_tx_28"; exon_id "5_126823198_126823481_-"; exonnum "6"; txlen "887";
5	sraer114_es	exon	126823198	126823481	0.000733453557148228	-	.	gene_id "sraer114_gene_45894"; transcript_id "sraer114_gene_45894_tx_29"; exon_id "5_126823198_126823481_-"; exonnum "9"; txlen "1755";
5	sraer114_es	exon	126823198	126823481	0.000733453557148228	-	.	gene_id "sraer114_gene_45894"; transcript_id "sraer114_gene_45894_tx_30"; exon_id "5_126823198_126823481_-"; exonnum "9"; txlen "1739";
5	sraer114_es	exon	126823198	126823481	0.0817546311494387	-	.	gene_id "sraer114_gene_45894"; transcript_id "sraer114_gene_45894_tx_4"; exon_id "5_126823198_126823481_-"; exonnum "5"; txlen "864";
5	sraer114_es	exon	126823198	126823481	0.0525991107422915	-	.	gene_id "sraer114_gene_45894"; transcript_id "sraer114_gene_45894_tx_6"; exon_id "5_126823198_126823481_-"; exonnum "3"; txlen "547";
5	sraer114_mid	exon	126824189	126824255	0.0198737676155955	-	.	gene_id "sraer114_gene_45894"; transcript_id "sraer114_gene_45894_tx_13"; exon_id "5_126824189_126824255_-"; exonnum "3"; txlen "585";
5	sraer114_mid	exon	126824189	126824255	0.0127870578139848	-	.	gene_id "sraer114_gene_45894"; transcript_id "sraer114_gene_45894_tx_17"; exon_id "5_126824189_126824255_-"; exonnum "4"; txlen "903";
5	sraer114_mid	exon	126824189	126824255	0.0126307518563468	-	.	gene_id "sraer114_gene_45894"; transcript_id "sraer114_gene_45894_tx_18"; exon_id "5_126824189_126824255_-"; exonnum "5"; txlen "1366";
5	sraer114_mid	exon	126824189	126824255	0.0126307518563468	-	.	gene_id "sraer114_gene_45894"; transcript_id "sraer114_gene_45894_tx_19"; exon_id "5_126824189_126824255_-"; exonnum "6"; txlen "1524";
5	sraer114_mid	exon	126824189	126824255	0.0126307518563468	-	.	gene_id "sraer114_gene_45894"; transcript_id "sraer114_gene_45894_tx_20"; exon_id "5_126824189_126824255_-"; exonnum "5"; txlen "1297";
5	sraer114_mid	exon	126824189	126824255	0.0126307518563468	-	.	gene_id "sraer114_gene_45894"; transcript_id "sraer114_gene_45894_tx_21"; exon_id "5_126824189_126824255_-"; exonnum "6"; txlen "1455";
5	sraer114_mid	exon	126824189	126824255	0.00963925799563305	-	.	gene_id "sraer114_gene_45894"; transcript_id "sraer114_gene_45894_tx_26"; exon_id "5_126824189_126824255_-"; exonnum "5"; txlen "956";
5	sraer114_mid	exon	126824189	126824255	0.00963925799563305	-	.	gene_id "sraer114_gene_45894"; transcript_id "sraer114_gene_45894_tx_27"; exon_id "5_126824189_126824255_-"; exonnum "6"; txlen "1114";
5	sraer114_mid	exon	126824189	126824255	0.00963925799563305	-	.	gene_id "sraer114_gene_45894"; transcript_id "sraer114_gene_45894_tx_28"; exon_id "5_126824189_126824255_-"; exonnum "5"; txlen "887";
5	sraer114_mid	exon	126824189	126824255	0.000733453557148228	-	.	gene_id "sraer114_gene_45894"; transcript_id "sraer114_gene_45894_tx_29"; exon_id "5_126824189_126824255_-"; exonnum "8"; txlen "1755";
5	sraer114_mid	exon	126824189	126824255	0.000733453557148228	-	.	gene_id "sraer114_gene_45894"; transcript_id "sraer114_gene_45894_tx_30"; exon_id "5_126824189_126824255_-"; exonnum "8"; txlen "1739";
5	sraer114_mid	exon	126824189	126824255	0.0817546311494387	-	.	gene_id "sraer114_gene_45894"; transcript_id "sraer114_gene_45894_tx_4"; exon_id "5_126824189_126824255_-"; exonnum "4"; txlen "864";
5	sraer114_mid	exon	126824189	126824255	0.0525991107422915	-	.	gene_id "sraer114_gene_45894"; transcript_id "sraer114_gene_45894_tx_6"; exon_id "5_126824189_126824255_-"; exonnum "2"; txlen "547";
5	sraer114_mid	exon	126829905	126830046	0.0198737676155955	-	.	gene_id "sraer114_gene_45894"; transcript_id "sraer114_gene_45894_tx_13"; exon_id "5_126829905_126830046_-"; exonnum "2"; txlen "585";
5	sraer114_mid	exon	126829905	126830046	0.0127870578139848	-	.	gene_id "sraer114_gene_45894"; transcript_id "sraer114_gene_45894_tx_17"; exon_id "5_126829905_126830046_-"; exonnum "3"; txlen "903";
5	sraer114_mid	exon	126829905	126830046	2.57477775216212	-	.	gene_id "sraer114_gene_45894"; transcript_id "sraer114_gene_45894_tx_2"; exon_id "5_126829905_126830046_-"; exonnum "2"; txlen "518";
5	sraer114_mid	exon	126829905	126830046	0.0106983427808219	-	.	gene_id "sraer114_gene_45894"; transcript_id "sraer114_gene_45894_tx_22"; exon_id "5_126829905_126830046_-"; exonnum "6"; txlen "1626";
5	sraer114_mid	exon	126829905	126830046	0.0106983427808219	-	.	gene_id "sraer114_gene_45894"; transcript_id "sraer114_gene_45894_tx_23"; exon_id "5_126829905_126830046_-"; exonnum "6"; txlen "1646";
5	sraer114_mid	exon	126829905	126830046	0.000733453557148228	-	.	gene_id "sraer114_gene_45894"; transcript_id "sraer114_gene_45894_tx_30"; exon_id "5_126829905_126830046_-"; exonnum "7"; txlen "1739";
5	sraer114_mid	exon	126829905	126830062	0.0228271822080624	-	.	gene_id "sraer114_gene_45894"; transcript_id "sraer114_gene_45894_tx_11"; exon_id "5_126829905_126830062_-"; exonnum "6"; txlen "1642";
5	sraer114_mid	exon	126829905	126830062	0.0225778425568971	-	.	gene_id "sraer114_gene_45894"; transcript_id "sraer114_gene_45894_tx_12"; exon_id "5_126829905_126830062_-"; exonnum "6"; txlen "1662";
5	sraer114_mid	exon	126829905	126830062	0.0126307518563468	-	.	gene_id "sraer114_gene_45894"; transcript_id "sraer114_gene_45894_tx_19"; exon_id "5_126829905_126830062_-"; exonnum "5"; txlen "1524";
5	sraer114_mid	exon	126829905	126830062	0.0126307518563468	-	.	gene_id "sraer114_gene_45894"; transcript_id "sraer114_gene_45894_tx_21"; exon_id "5_126829905_126830062_-"; exonnum "5"; txlen "1455";
5	sraer114_mid	exon	126829905	126830062	0.00976468191851179	-	.	gene_id "sraer114_gene_45894"; transcript_id "sraer114_gene_45894_tx_24"; exon_id "5_126829905_126830062_-"; exonnum "6"; txlen "1621";
5	sraer114_mid	exon	126829905	126830062	0.00963925799563305	-	.	gene_id "sraer114_gene_45894"; transcript_id "sraer114_gene_45894_tx_27"; exon_id "5_126829905_126830062_-"; exonnum "5"; txlen "1114";
5	sraer114_mid	exon	126829905	126830062	0.000733453557148228	-	.	gene_id "sraer114_gene_45894"; transcript_id "sraer114_gene_45894_tx_29"; exon_id "5_126829905_126830062_-"; exonnum "7"; txlen "1755";
5	sraer114_mid	exon	126830501	126830592	0.0198737676155955	-	.	gene_id "sraer114_gene_45894"; transcript_id "sraer114_gene_45894_tx_13"; exon_id "5_126830501_126830592_-"; exonnum "1"; txlen "585";
5	sraer114_mid	exon	126830501	126830592	2.57477775216212	-	.	gene_id "sraer114_gene_45894"; transcript_id "sraer114_gene_45894_tx_2"; exon_id "5_126830501_126830592_-"; exonnum "1"; txlen "518";
5	sraer114_mid	exon	126830501	126830592	0.00963925799563305	-	.	gene_id "sraer114_gene_45894"; transcript_id "sraer114_gene_45894_tx_26"; exon_id "5_126830501_126830592_-"; exonnum "4"; txlen "956";
5	sraer114_mid	exon	126830501	126830592	0.00963925799563305	-	.	gene_id "sraer114_gene_45894"; transcript_id "sraer114_gene_45894_tx_27"; exon_id "5_126830501_126830592_-"; exonnum "4"; txlen "1114";
5	sraer114_mid	exon	126830501	126830592	0.00963925799563305	-	.	gene_id "sraer114_gene_45894"; transcript_id "sraer114_gene_45894_tx_28"; exon_id "5_126830501_126830592_-"; exonnum "4"; txlen "887";
5	sraer114_mid	exon	126830501	126831002	0.0127870578139848	-	.	gene_id "sraer114_gene_45894"; transcript_id "sraer114_gene_45894_tx_17"; exon_id "5_126830501_126831002_-"; exonnum "2"; txlen "903";
5	sraer114_mid	exon	126830501	126831002	0.0126307518563468	-	.	gene_id "sraer114_gene_45894"; transcript_id "sraer114_gene_45894_tx_18"; exon_id "5_126830501_126831002_-"; exonnum "4"; txlen "1366";
5	sraer114_mid	exon	126830501	126831002	0.0126307518563468	-	.	gene_id "sraer114_gene_45894"; transcript_id "sraer114_gene_45894_tx_19"; exon_id "5_126830501_126831002_-"; exonnum "4"; txlen "1524";
5	sraer114_mid	exon	126830501	126831002	0.0126307518563468	-	.	gene_id "sraer114_gene_45894"; transcript_id "sraer114_gene_45894_tx_20"; exon_id "5_126830501_126831002_-"; exonnum "4"; txlen "1297";
5	sraer114_mid	exon	126830501	126831002	0.0126307518563468	-	.	gene_id "sraer114_gene_45894"; transcript_id "sraer114_gene_45894_tx_21"; exon_id "5_126830501_126831002_-"; exonnum "4"; txlen "1455";
5	sraer114_mid	exon	126830501	126831006	0.0228271822080624	-	.	gene_id "sraer114_gene_45894"; transcript_id "sraer114_gene_45894_tx_11"; exon_id "5_126830501_126831006_-"; exonnum "5"; txlen "1642";
5	sraer114_mid	exon	126830501	126831006	0.0225778425568971	-	.	gene_id "sraer114_gene_45894"; transcript_id "sraer114_gene_45894_tx_12"; exon_id "5_126830501_126831006_-"; exonnum "5"; txlen "1662";
5	sraer114_mid	exon	126830501	126831006	0.0160954656682865	-	.	gene_id "sraer114_gene_45894"; transcript_id "sraer114_gene_45894_tx_15"; exon_id "5_126830501_126831006_-"; exonnum "5"; txlen "1484";
5	sraer114_mid	exon	126830501	126831006	0.0158461260171212	-	.	gene_id "sraer114_gene_45894"; transcript_id "sraer114_gene_45894_tx_16"; exon_id "5_126830501_126831006_-"; exonnum "5"; txlen "1504";
5	sraer114_mid	exon	126830501	126831006	0.0106983427808219	-	.	gene_id "sraer114_gene_45894"; transcript_id "sraer114_gene_45894_tx_22"; exon_id "5_126830501_126831006_-"; exonnum "5"; txlen "1626";
5	sraer114_mid	exon	126830501	126831006	0.0106983427808219	-	.	gene_id "sraer114_gene_45894"; transcript_id "sraer114_gene_45894_tx_23"; exon_id "5_126830501_126831006_-"; exonnum "5"; txlen "1646";
5	sraer114_mid	exon	126830501	126831006	0.00976468191851179	-	.	gene_id "sraer114_gene_45894"; transcript_id "sraer114_gene_45894_tx_24"; exon_id "5_126830501_126831006_-"; exonnum "5"; txlen "1621";
5	sraer114_mid	exon	126830501	126831006	0.00976468191851179	-	.	gene_id "sraer114_gene_45894"; transcript_id "sraer114_gene_45894_tx_25"; exon_id "5_126830501_126831006_-"; exonnum "5"; txlen "1463";
5	sraer114_mid	exon	126830501	126831006	0.000733453557148228	-	.	gene_id "sraer114_gene_45894"; transcript_id "sraer114_gene_45894_tx_29"; exon_id "5_126830501_126831006_-"; exonnum "6"; txlen "1755";
5	sraer114_mid	exon	126830501	126831006	0.000733453557148228	-	.	gene_id "sraer114_gene_45894"; transcript_id "sraer114_gene_45894_tx_30"; exon_id "5_126830501_126831006_-"; exonnum "6"; txlen "1739";
5	sraer114_mid	exon	126831980	126832171	0.0228271822080624	-	.	gene_id "sraer114_gene_45894"; transcript_id "sraer114_gene_45894_tx_11"; exon_id "5_126831980_126832171_-"; exonnum "4"; txlen "1642";
5	sraer114_mid	exon	126831980	126832171	0.0225778425568971	-	.	gene_id "sraer114_gene_45894"; transcript_id "sraer114_gene_45894_tx_12"; exon_id "5_126831980_126832171_-"; exonnum "4"; txlen "1662";
5	sraer114_mid	exon	126831980	126832171	0.0160954656682865	-	.	gene_id "sraer114_gene_45894"; transcript_id "sraer114_gene_45894_tx_15"; exon_id "5_126831980_126832171_-"; exonnum "4"; txlen "1484";
5	sraer114_mid	exon	126831980	126832171	0.0158461260171212	-	.	gene_id "sraer114_gene_45894"; transcript_id "sraer114_gene_45894_tx_16"; exon_id "5_126831980_126832171_-"; exonnum "4"; txlen "1504";
5	sraer114_mid	exon	126831980	126832171	0.0127870578139848	-	.	gene_id "sraer114_gene_45894"; transcript_id "sraer114_gene_45894_tx_17"; exon_id "5_126831980_126832171_-"; exonnum "1"; txlen "903";
5	sraer114_mid	exon	126831980	126832171	0.0126307518563468	-	.	gene_id "sraer114_gene_45894"; transcript_id "sraer114_gene_45894_tx_18"; exon_id "5_126831980_126832171_-"; exonnum "3"; txlen "1366";
5	sraer114_mid	exon	126831980	126832171	0.0126307518563468	-	.	gene_id "sraer114_gene_45894"; transcript_id "sraer114_gene_45894_tx_19"; exon_id "5_126831980_126832171_-"; exonnum "3"; txlen "1524";
5	sraer114_mid	exon	126831980	126832171	0.0126307518563468	-	.	gene_id "sraer114_gene_45894"; transcript_id "sraer114_gene_45894_tx_20"; exon_id "5_126831980_126832171_-"; exonnum "3"; txlen "1297";
5	sraer114_mid	exon	126831980	126832171	0.0126307518563468	-	.	gene_id "sraer114_gene_45894"; transcript_id "sraer114_gene_45894_tx_21"; exon_id "5_126831980_126832171_-"; exonnum "3"; txlen "1455";
5	sraer114_mid	exon	126831980	126832171	0.0106983427808219	-	.	gene_id "sraer114_gene_45894"; transcript_id "sraer114_gene_45894_tx_22"; exon_id "5_126831980_126832171_-"; exonnum "4"; txlen "1626";
5	sraer114_mid	exon	126831980	126832171	0.0106983427808219	-	.	gene_id "sraer114_gene_45894"; transcript_id "sraer114_gene_45894_tx_23"; exon_id "5_126831980_126832171_-"; exonnum "4"; txlen "1646";
5	sraer114_mid	exon	126831980	126832171	0.00976468191851179	-	.	gene_id "sraer114_gene_45894"; transcript_id "sraer114_gene_45894_tx_24"; exon_id "5_126831980_126832171_-"; exonnum "4"; txlen "1621";
5	sraer114_mid	exon	126831980	126832171	0.00976468191851179	-	.	gene_id "sraer114_gene_45894"; transcript_id "sraer114_gene_45894_tx_25"; exon_id "5_126831980_126832171_-"; exonnum "4"; txlen "1463";
5	sraer114_mid	exon	126831980	126832171	0.00963925799563305	-	.	gene_id "sraer114_gene_45894"; transcript_id "sraer114_gene_45894_tx_26"; exon_id "5_126831980_126832171_-"; exonnum "3"; txlen "956";
5	sraer114_mid	exon	126831980	126832171	0.00963925799563305	-	.	gene_id "sraer114_gene_45894"; transcript_id "sraer114_gene_45894_tx_27"; exon_id "5_126831980_126832171_-"; exonnum "3"; txlen "1114";
5	sraer114_mid	exon	126831980	126832171	0.00963925799563305	-	.	gene_id "sraer114_gene_45894"; transcript_id "sraer114_gene_45894_tx_28"; exon_id "5_126831980_126832171_-"; exonnum "3"; txlen "887";
5	sraer114_mid	exon	126831980	126832171	0.000733453557148228	-	.	gene_id "sraer114_gene_45894"; transcript_id "sraer114_gene_45894_tx_29"; exon_id "5_126831980_126832171_-"; exonnum "5"; txlen "1755";
5	sraer114_mid	exon	126831980	126832171	0.000733453557148228	-	.	gene_id "sraer114_gene_45894"; transcript_id "sraer114_gene_45894_tx_30"; exon_id "5_126831980_126832171_-"; exonnum "5"; txlen "1739";
5	sraer114_mid	exon	126831980	126832171	0.0817546311494387	-	.	gene_id "sraer114_gene_45894"; transcript_id "sraer114_gene_45894_tx_4"; exon_id "5_126831980_126832171_-"; exonnum "3"; txlen "864";
5	sraer114_mid	exon	126832352	126832407	0.0126307518563468	-	.	gene_id "sraer114_gene_45894"; transcript_id "sraer114_gene_45894_tx_20"; exon_id "5_126832352_126832407_-"; exonnum "2"; txlen "1297";
5	sraer114_mid	exon	126832352	126832407	0.0126307518563468	-	.	gene_id "sraer114_gene_45894"; transcript_id "sraer114_gene_45894_tx_21"; exon_id "5_126832352_126832407_-"; exonnum "2"; txlen "1455";
5	sraer114_mid	exon	126832352	126832407	0.00963925799563305	-	.	gene_id "sraer114_gene_45894"; transcript_id "sraer114_gene_45894_tx_28"; exon_id "5_126832352_126832407_-"; exonnum "2"; txlen "887";
5	sraer114_mid	exon	126832352	126832476	0.0228271822080624	-	.	gene_id "sraer114_gene_45894"; transcript_id "sraer114_gene_45894_tx_11"; exon_id "5_126832352_126832476_-"; exonnum "3"; txlen "1642";
5	sraer114_mid	exon	126832352	126832476	0.0225778425568971	-	.	gene_id "sraer114_gene_45894"; transcript_id "sraer114_gene_45894_tx_12"; exon_id "5_126832352_126832476_-"; exonnum "3"; txlen "1662";
5	sraer114_mid	exon	126832352	126832476	0.0160954656682865	-	.	gene_id "sraer114_gene_45894"; transcript_id "sraer114_gene_45894_tx_15"; exon_id "5_126832352_126832476_-"; exonnum "3"; txlen "1484";
5	sraer114_mid	exon	126832352	126832476	0.0158461260171212	-	.	gene_id "sraer114_gene_45894"; transcript_id "sraer114_gene_45894_tx_16"; exon_id "5_126832352_126832476_-"; exonnum "3"; txlen "1504";
5	sraer114_mid	exon	126832352	126832476	0.0126307518563468	-	.	gene_id "sraer114_gene_45894"; transcript_id "sraer114_gene_45894_tx_18"; exon_id "5_126832352_126832476_-"; exonnum "2"; txlen "1366";
5	sraer114_mid	exon	126832352	126832476	0.0126307518563468	-	.	gene_id "sraer114_gene_45894"; transcript_id "sraer114_gene_45894_tx_19"; exon_id "5_126832352_126832476_-"; exonnum "2"; txlen "1524";
5	sraer114_mid	exon	126832352	126832476	0.0106983427808219	-	.	gene_id "sraer114_gene_45894"; transcript_id "sraer114_gene_45894_tx_22"; exon_id "5_126832352_126832476_-"; exonnum "3"; txlen "1626";
5	sraer114_mid	exon	126832352	126832476	0.0106983427808219	-	.	gene_id "sraer114_gene_45894"; transcript_id "sraer114_gene_45894_tx_23"; exon_id "5_126832352_126832476_-"; exonnum "3"; txlen "1646";
5	sraer114_mid	exon	126832352	126832476	0.00976468191851179	-	.	gene_id "sraer114_gene_45894"; transcript_id "sraer114_gene_45894_tx_24"; exon_id "5_126832352_126832476_-"; exonnum "3"; txlen "1621";
5	sraer114_mid	exon	126832352	126832476	0.00976468191851179	-	.	gene_id "sraer114_gene_45894"; transcript_id "sraer114_gene_45894_tx_25"; exon_id "5_126832352_126832476_-"; exonnum "3"; txlen "1463";
5	sraer114_mid	exon	126832352	126832476	0.00963925799563305	-	.	gene_id "sraer114_gene_45894"; transcript_id "sraer114_gene_45894_tx_26"; exon_id "5_126832352_126832476_-"; exonnum "2"; txlen "956";
5	sraer114_mid	exon	126832352	126832476	0.00963925799563305	-	.	gene_id "sraer114_gene_45894"; transcript_id "sraer114_gene_45894_tx_27"; exon_id "5_126832352_126832476_-"; exonnum "2"; txlen "1114";
5	sraer114_mid	exon	126832352	126832476	0.000733453557148228	-	.	gene_id "sraer114_gene_45894"; transcript_id "sraer114_gene_45894_tx_29"; exon_id "5_126832352_126832476_-"; exonnum "4"; txlen "1755";
5	sraer114_mid	exon	126832352	126832476	0.000733453557148228	-	.	gene_id "sraer114_gene_45894"; transcript_id "sraer114_gene_45894_tx_30"; exon_id "5_126832352_126832476_-"; exonnum "4"; txlen "1739";
5	sraer114_mid	exon	126832352	126832476	0.0817546311494387	-	.	gene_id "sraer114_gene_45894"; transcript_id "sraer114_gene_45894_tx_4"; exon_id "5_126832352_126832476_-"; exonnum "2"; txlen "864";
5	sraer114_ss	exon	126833281	126833476	0.0126307518563468	-	.	gene_id "sraer114_gene_45894"; transcript_id "sraer114_gene_45894_tx_18"; exon_id "5_126833281_126833476_-"; exonnum "1"; txlen "1366";
5	sraer114_ss	exon	126833281	126833476	0.0126307518563468	-	.	gene_id "sraer114_gene_45894"; transcript_id "sraer114_gene_45894_tx_19"; exon_id "5_126833281_126833476_-"; exonnum "1"; txlen "1524";
5	sraer114_ss	exon	126833281	126833476	0.0126307518563468	-	.	gene_id "sraer114_gene_45894"; transcript_id "sraer114_gene_45894_tx_20"; exon_id "5_126833281_126833476_-"; exonnum "1"; txlen "1297";
5	sraer114_ss	exon	126833281	126833476	0.0126307518563468	-	.	gene_id "sraer114_gene_45894"; transcript_id "sraer114_gene_45894_tx_21"; exon_id "5_126833281_126833476_-"; exonnum "1"; txlen "1455";
5	sraer114_ss	exon	126833281	126833476	0.00963925799563305	-	.	gene_id "sraer114_gene_45894"; transcript_id "sraer114_gene_45894_tx_26"; exon_id "5_126833281_126833476_-"; exonnum "1"; txlen "956";
5	sraer114_ss	exon	126833281	126833476	0.00963925799563305	-	.	gene_id "sraer114_gene_45894"; transcript_id "sraer114_gene_45894_tx_27"; exon_id "5_126833281_126833476_-"; exonnum "1"; txlen "1114";
5	sraer114_ss	exon	126833281	126833476	0.00963925799563305	-	.	gene_id "sraer114_gene_45894"; transcript_id "sraer114_gene_45894_tx_28"; exon_id "5_126833281_126833476_-"; exonnum "1"; txlen "887";
5	sraer114_ss	exon	126833281	126833476	0.0817546311494387	-	.	gene_id "sraer114_gene_45894"; transcript_id "sraer114_gene_45894_tx_4"; exon_id "5_126833281_126833476_-"; exonnum "1"; txlen "864";
5	sraer114_ss	exon	126833281	126833476	0.0525991107422915	-	.	gene_id "sraer114_gene_45894"; transcript_id "sraer114_gene_45894_tx_6"; exon_id "5_126833281_126833476_-"; exonnum "1"; txlen "547";
5	sraer114_mid	exon	126837056	126837311	0.0228271822080624	-	.	gene_id "sraer114_gene_45894"; transcript_id "sraer114_gene_45894_tx_11"; exon_id "5_126837056_126837311_-"; exonnum "2"; txlen "1642";
5	sraer114_mid	exon	126837056	126837311	0.0225778425568971	-	.	gene_id "sraer114_gene_45894"; transcript_id "sraer114_gene_45894_tx_12"; exon_id "5_126837056_126837311_-"; exonnum "2"; txlen "1662";
5	sraer114_mid	exon	126837056	126837311	0.0160954656682865	-	.	gene_id "sraer114_gene_45894"; transcript_id "sraer114_gene_45894_tx_15"; exon_id "5_126837056_126837311_-"; exonnum "2"; txlen "1484";
5	sraer114_mid	exon	126837056	126837311	0.0158461260171212	-	.	gene_id "sraer114_gene_45894"; transcript_id "sraer114_gene_45894_tx_16"; exon_id "5_126837056_126837311_-"; exonnum "2"; txlen "1504";
5	sraer114_mid	exon	126837056	126837311	0.0106983427808219	-	.	gene_id "sraer114_gene_45894"; transcript_id "sraer114_gene_45894_tx_22"; exon_id "5_126837056_126837311_-"; exonnum "2"; txlen "1626";
5	sraer114_mid	exon	126837056	126837311	0.0106983427808219	-	.	gene_id "sraer114_gene_45894"; transcript_id "sraer114_gene_45894_tx_23"; exon_id "5_126837056_126837311_-"; exonnum "2"; txlen "1646";
5	sraer114_mid	exon	126837056	126837311	0.00976468191851179	-	.	gene_id "sraer114_gene_45894"; transcript_id "sraer114_gene_45894_tx_24"; exon_id "5_126837056_126837311_-"; exonnum "2"; txlen "1621";
5	sraer114_mid	exon	126837056	126837311	0.00976468191851179	-	.	gene_id "sraer114_gene_45894"; transcript_id "sraer114_gene_45894_tx_25"; exon_id "5_126837056_126837311_-"; exonnum "2"; txlen "1463";
5	sraer114_mid	exon	126837056	126837311	0.000733453557148228	-	.	gene_id "sraer114_gene_45894"; transcript_id "sraer114_gene_45894_tx_29"; exon_id "5_126837056_126837311_-"; exonnum "3"; txlen "1755";
5	sraer114_mid	exon	126837056	126837311	0.000733453557148228	-	.	gene_id "sraer114_gene_45894"; transcript_id "sraer114_gene_45894_tx_30"; exon_id "5_126837056_126837311_-"; exonnum "3"; txlen "1739";
5	sraer114_ss	exon	126840331	126840471	0.0225778425568971	-	.	gene_id "sraer114_gene_45894"; transcript_id "sraer114_gene_45894_tx_12"; exon_id "5_126840331_126840471_-"; exonnum "1"; txlen "1662";
5	sraer114_ss	exon	126840331	126840471	0.0158461260171212	-	.	gene_id "sraer114_gene_45894"; transcript_id "sraer114_gene_45894_tx_16"; exon_id "5_126840331_126840471_-"; exonnum "1"; txlen "1504";
5	sraer114_ss	exon	126840331	126840471	0.0106983427808219	-	.	gene_id "sraer114_gene_45894"; transcript_id "sraer114_gene_45894_tx_23"; exon_id "5_126840331_126840471_-"; exonnum "1"; txlen "1646";
5	sraer114_mid	exon	126849048	126849114	0.000733453557148228	-	.	gene_id "sraer114_gene_45894"; transcript_id "sraer114_gene_45894_tx_29"; exon_id "5_126849048_126849114_-"; exonnum "2"; txlen "1755";
5	sraer114_mid	exon	126849048	126849114	0.000733453557148228	-	.	gene_id "sraer114_gene_45894"; transcript_id "sraer114_gene_45894_tx_30"; exon_id "5_126849048_126849114_-"; exonnum "2"; txlen "1739";
5	sraer114_ss	exon	126849959	126850058	0.00976468191851179	-	.	gene_id "sraer114_gene_45894"; transcript_id "sraer114_gene_45894_tx_24"; exon_id "5_126849959_126850058_-"; exonnum "1"; txlen "1621";
5	sraer114_ss	exon	126849959	126850058	0.00976468191851179	-	.	gene_id "sraer114_gene_45894"; transcript_id "sraer114_gene_45894_tx_25"; exon_id "5_126849959_126850058_-"; exonnum "1"; txlen "1463";
5	sraer114_ss	exon	126849959	126850058	0.000733453557148228	-	.	gene_id "sraer114_gene_45894"; transcript_id "sraer114_gene_45894_tx_29"; exon_id "5_126849959_126850058_-"; exonnum "1"; txlen "1755";
5	sraer114_ss	exon	126849959	126850058	0.000733453557148228	-	.	gene_id "sraer114_gene_45894"; transcript_id "sraer114_gene_45894_tx_30"; exon_id "5_126849959_126850058_-"; exonnum "1"; txlen "1739";
5	sraer114_ss	exon	126850438	126850558	0.0228271822080624	-	.	gene_id "sraer114_gene_45894"; transcript_id "sraer114_gene_45894_tx_11"; exon_id "5_126850438_126850558_-"; exonnum "1"; txlen "1642";
5	sraer114_ss	exon	126850438	126850558	0.0160954656682865	-	.	gene_id "sraer114_gene_45894"; transcript_id "sraer114_gene_45894_tx_15"; exon_id "5_126850438_126850558_-"; exonnum "1"; txlen "1484";
5	sraer114_ss	exon	126850438	126850558	0.0106983427808219	-	.	gene_id "sraer114_gene_45894"; transcript_id "sraer114_gene_45894_tx_22"; exon_id "5_126850438_126850558_-"; exonnum "1"; txlen "1626";
5	sraer114_es	exon	126864884	126865013	0.0328106733370193	-	.	gene_id "sraer114_gene_45894"; transcript_id "sraer114_gene_45894_tx_10"; exon_id "5_126864884_126865013_-"; exonnum "3"; txlen "519";
5	sraer114_es	exon	126864884	126865013	0.0511963346098291	-	.	gene_id "sraer114_gene_45894"; transcript_id "sraer114_gene_45894_tx_7"; exon_id "5_126864884_126865013_-"; exonnum "4"; txlen "632";
5	sraer114_es	exon	126864913	126864991	0.0854693662465766	-	.	gene_id "sraer114_gene_45894"; transcript_id "sraer114_gene_45894_tx_3"; exon_id "5_126864913_126864991_-"; exonnum "4"; txlen "581";
5	sraer114_mid	exon	126868125	126868237	0.0854693662465766	-	.	gene_id "sraer114_gene_45894"; transcript_id "sraer114_gene_45894_tx_3"; exon_id "5_126868125_126868237_-"; exonnum "3"; txlen "581";
5	sraer114_mid	exon	126868125	126868237	0.0511963346098291	-	.	gene_id "sraer114_gene_45894"; transcript_id "sraer114_gene_45894_tx_7"; exon_id "5_126868125_126868237_-"; exonnum "3"; txlen "632";
5	sraer114_mid	exon	126870603	126870787	0.0328106733370193	-	.	gene_id "sraer114_gene_45894"; transcript_id "sraer114_gene_45894_tx_10"; exon_id "5_126870603_126870787_-"; exonnum "2"; txlen "519";
5	sraer114_mid	exon	126870603	126870787	0.0854693662465766	-	.	gene_id "sraer114_gene_45894"; transcript_id "sraer114_gene_45894_tx_3"; exon_id "5_126870603_126870787_-"; exonnum "2"; txlen "581";
5	sraer114_mid	exon	126870603	126870787	0.0511963346098291	-	.	gene_id "sraer114_gene_45894"; transcript_id "sraer114_gene_45894_tx_7"; exon_id "5_126870603_126870787_-"; exonnum "2"; txlen "632";
5	sraer114_ss	exon	126879166	126879369	0.0328106733370193	-	.	gene_id "sraer114_gene_45894"; transcript_id "sraer114_gene_45894_tx_10"; exon_id "5_126879166_126879369_-"; exonnum "1"; txlen "519";
5	sraer114_ss	exon	126879166	126879369	0.0854693662465766	-	.	gene_id "sraer114_gene_45894"; transcript_id "sraer114_gene_45894_tx_3"; exon_id "5_126879166_126879369_-"; exonnum "1"; txlen "581";
5	sraer114_ss	exon	126879166	126879369	0.0511963346098291	-	.	gene_id "sraer114_gene_45894"; transcript_id "sraer114_gene_45894_tx_7"; exon_id "5_126879166_126879369_-"; exonnum "1"; txlen "632";
5	sraer114_es	exon	127020029	127020579	0.552620135975538	-	.	gene_id "sraer114_gene_51679"; transcript_id "sraer114_gene_51679_tx_3"; exon_id "5_127020029_127020579_-"; exonnum "2"; txlen "607";
5	sraer114_ss	exon	127024277	127024332	0.552620135975538	-	.	gene_id "sraer114_gene_51679"; transcript_id "sraer114_gene_51679_tx_3"; exon_id "5_127024277_127024332_-"; exonnum "1"; txlen "607";
5	ensembl	three_prime_utr	127058716	127058834	0	-	.	gene_id "ENSRNOG00000009078"; gene_version "7"; transcript_id "ENSRNOT00000091165"; transcript_version "3"; gene_name "Mrpl37"; gene_source "ensembl"; gene_biotype "protein_coding"; transcript_name "Mrpl37-202"; transcript_source "ensembl"; transcript_biotype "protein_coding";
5	ensembl	exon	127058716	127058867	0	-	.	gene_id "ENSRNOG00000009078"; gene_version "7"; transcript_id "ENSRNOT00000091165"; transcript_version "3"; exon_number "7"; gene_name "Mrpl37"; gene_source "ensembl"; gene_biotype "protein_coding"; transcript_name "Mrpl37-202"; transcript_source "ensembl"; transcript_biotype "protein_coding"; exon_id "ENSRNOE00000672492"; exon_version "1";
5	ensembl	gene	127058716	127074980	0	-	.	gene_id "ENSRNOG00000009078"; gene_version "7"; gene_name "Mrpl37"; gene_source "ensembl"; gene_biotype "protein_coding";
5	ensembl	transcript	127058716	127074980	0	-	.	gene_id "ENSRNOG00000009078"; gene_version "7"; transcript_id "ENSRNOT00000091165"; transcript_version "3"; gene_name "Mrpl37"; gene_source "ensembl"; gene_biotype "protein_coding"; transcript_name "Mrpl37-202"; transcript_source "ensembl"; transcript_biotype "protein_coding";
5	ensembl	stop_codon	127058835	127058837	0	-	0	gene_id "ENSRNOG00000009078"; gene_version "7"; transcript_id "ENSRNOT00000091165"; transcript_version "3"; exon_number "7"; gene_name "Mrpl37"; gene_source "ensembl"; gene_biotype "protein_coding"; transcript_name "Mrpl37-202"; transcript_source "ensembl"; transcript_biotype "protein_coding";
5	ensembl	CDS	127058838	127058867	0	-	0	gene_id "ENSRNOG00000009078"; gene_version "7"; transcript_id "ENSRNOT00000091165"; transcript_version "3"; exon_number "7"; gene_name "Mrpl37"; gene_source "ensembl"; gene_biotype "protein_coding"; transcript_name "Mrpl37-202"; transcript_source "ensembl"; transcript_biotype "protein_coding"; protein_id "ENSRNOP00000075257"; protein_version "1";
5	ensembl	three_prime_utr	127064468	127064596	0	-	.	gene_id "ENSRNOG00000009078"; gene_version "7"; transcript_id "ENSRNOT00000012102"; transcript_version "7"; gene_name "Mrpl37"; gene_source "ensembl"; gene_biotype "protein_coding"; transcript_name "Mrpl37-201"; transcript_source "ensembl"; transcript_biotype "protein_coding"; tag "Ensembl_canonical";
5	ensembl	exon	127064468	127064674	0	-	.	gene_id "ENSRNOG00000009078"; gene_version "7"; transcript_id "ENSRNOT00000012102"; transcript_version "7"; exon_number "7"; gene_name "Mrpl37"; gene_source "ensembl"; gene_biotype "protein_coding"; transcript_name "Mrpl37-201"; transcript_source "ensembl"; transcript_biotype "protein_coding"; exon_id "ENSRNOE00000085933"; exon_version "3"; tag "Ensembl_canonical";
5	ENSEMBL114_rn	exon	127064468	127064674	1.2669428454459	-	.	gene_id "ENSRNOG00000009078"; transcript_id "ENSRNOG00000009078_tx_2"; exon_id "5_127064468_127064674_-"; exonnum "8"; txlen "1655";
5	ensembl	transcript	127064468	127074980	0	-	.	gene_id "ENSRNOG00000009078"; gene_version "7"; transcript_id "ENSRNOT00000012102"; transcript_version "7"; gene_name "Mrpl37"; gene_source "ensembl"; gene_biotype "protein_coding"; transcript_name "Mrpl37-201"; transcript_source "ensembl"; transcript_biotype "protein_coding"; tag "Ensembl_canonical";
5	ensembl	stop_codon	127064597	127064599	0	-	0	gene_id "ENSRNOG00000009078"; gene_version "7"; transcript_id "ENSRNOT00000012102"; transcript_version "7"; exon_number "7"; gene_name "Mrpl37"; gene_source "ensembl"; gene_biotype "protein_coding"; transcript_name "Mrpl37-201"; transcript_source "ensembl"; transcript_biotype "protein_coding"; tag "Ensembl_canonical";
5	ensembl	CDS	127064600	127064674	0	-	0	gene_id "ENSRNOG00000009078"; gene_version "7"; transcript_id "ENSRNOT00000012102"; transcript_version "7"; exon_number "7"; gene_name "Mrpl37"; gene_source "ensembl"; gene_biotype "protein_coding"; transcript_name "Mrpl37-201"; transcript_source "ensembl"; transcript_biotype "protein_coding"; protein_id "ENSRNOP00000012102"; protein_version "3"; tag "Ensembl_canonical";
5	ensembl	exon	127065930	127066133	0	-	.	gene_id "ENSRNOG00000009078"; gene_version "7"; transcript_id "ENSRNOT00000012102"; transcript_version "7"; exon_number "6"; gene_name "Mrpl37"; gene_source "ensembl"; gene_biotype "protein_coding"; transcript_name "Mrpl37-201"; transcript_source "ensembl"; transcript_biotype "protein_coding"; exon_id "ENSRNOE00000085842"; exon_version "1"; tag "Ensembl_canonical";
5	ensembl	CDS	127065930	127066133	0	-	0	gene_id "ENSRNOG00000009078"; gene_version "7"; transcript_id "ENSRNOT00000012102"; transcript_version "7"; exon_number "6"; gene_name "Mrpl37"; gene_source "ensembl"; gene_biotype "protein_coding"; transcript_name "Mrpl37-201"; transcript_source "ensembl"; transcript_biotype "protein_coding"; protein_id "ENSRNOP00000012102"; protein_version "3"; tag "Ensembl_canonical";
5	ensembl	exon	127065930	127066133	0	-	.	gene_id "ENSRNOG00000009078"; gene_version "7"; transcript_id "ENSRNOT00000091165"; transcript_version "3"; exon_number "6"; gene_name "Mrpl37"; gene_source "ensembl"; gene_biotype "protein_coding"; transcript_name "Mrpl37-202"; transcript_source "ensembl"; transcript_biotype "protein_coding"; exon_id "ENSRNOE00000085842"; exon_version "1";
5	ensembl	CDS	127065930	127066133	0	-	0	gene_id "ENSRNOG00000009078"; gene_version "7"; transcript_id "ENSRNOT00000091165"; transcript_version "3"; exon_number "6"; gene_name "Mrpl37"; gene_source "ensembl"; gene_biotype "protein_coding"; transcript_name "Mrpl37-202"; transcript_source "ensembl"; transcript_biotype "protein_coding"; protein_id "ENSRNOP00000075257"; protein_version "1";
5	ENSEMBL114_rn	exon	127065930	127066133	1.2669428454459	-	.	gene_id "ENSRNOG00000009078"; transcript_id "ENSRNOG00000009078_tx_2"; exon_id "5_127065930_127066133_-"; exonnum "7"; txlen "1655";
5	ensembl	exon	127068944	127069101	0	-	.	gene_id "ENSRNOG00000009078"; gene_version "7"; transcript_id "ENSRNOT00000012102"; transcript_version "7"; exon_number "5"; gene_name "Mrpl37"; gene_source "ensembl"; gene_biotype "protein_coding"; transcript_name "Mrpl37-201"; transcript_source "ensembl"; transcript_biotype "protein_coding"; exon_id "ENSRNOE00000085758"; exon_version "2"; tag "Ensembl_canonical";
5	ensembl	CDS	127068944	127069101	0	-	2	gene_id "ENSRNOG00000009078"; gene_version "7"; transcript_id "ENSRNOT00000012102"; transcript_version "7"; exon_number "5"; gene_name "Mrpl37"; gene_source "ensembl"; gene_biotype "protein_coding"; transcript_name "Mrpl37-201"; transcript_source "ensembl"; transcript_biotype "protein_coding"; protein_id "ENSRNOP00000012102"; protein_version "3"; tag "Ensembl_canonical";
5	ensembl	exon	127068944	127069101	0	-	.	gene_id "ENSRNOG00000009078"; gene_version "7"; transcript_id "ENSRNOT00000091165"; transcript_version "3"; exon_number "5"; gene_name "Mrpl37"; gene_source "ensembl"; gene_biotype "protein_coding"; transcript_name "Mrpl37-202"; transcript_source "ensembl"; transcript_biotype "protein_coding"; exon_id "ENSRNOE00000085758"; exon_version "2";
5	ensembl	CDS	127068944	127069101	0	-	2	gene_id "ENSRNOG00000009078"; gene_version "7"; transcript_id "ENSRNOT00000091165"; transcript_version "3"; exon_number "5"; gene_name "Mrpl37"; gene_source "ensembl"; gene_biotype "protein_coding"; transcript_name "Mrpl37-202"; transcript_source "ensembl"; transcript_biotype "protein_coding"; protein_id "ENSRNOP00000075257"; protein_version "1";
5	ENSEMBL114_rn	exon	127068944	127069101	1.2669428454459	-	.	gene_id "ENSRNOG00000009078"; transcript_id "ENSRNOG00000009078_tx_2"; exon_id "5_127068944_127069101_-"; exonnum "6"; txlen "1655";
5	sraer114_mid	exon	127069640	127069828	1.2669428454459	-	.	gene_id "ENSRNOG00000009078"; transcript_id "ENSRNOG00000009078_tx_2"; exon_id "5_127069640_127069828_-"; exonnum "5"; txlen "1655";
5	ensembl	exon	127070029	127070214	0	-	.	gene_id "ENSRNOG00000009078"; gene_version "7"; transcript_id "ENSRNOT00000012102"; transcript_version "7"; exon_number "4"; gene_name "Mrpl37"; gene_source "ensembl"; gene_biotype "protein_coding"; transcript_name "Mrpl37-201"; transcript_source "ensembl"; transcript_biotype "protein_coding"; exon_id "ENSRNOE00000085668"; exon_version "2"; tag "Ensembl_canonical";
5	ensembl	CDS	127070029	127070214	0	-	2	gene_id "ENSRNOG00000009078"; gene_version "7"; transcript_id "ENSRNOT00000012102"; transcript_version "7"; exon_number "4"; gene_name "Mrpl37"; gene_source "ensembl"; gene_biotype "protein_coding"; transcript_name "Mrpl37-201"; transcript_source "ensembl"; transcript_biotype "protein_coding"; protein_id "ENSRNOP00000012102"; protein_version "3"; tag "Ensembl_canonical";
5	ensembl	exon	127070029	127070214	0	-	.	gene_id "ENSRNOG00000009078"; gene_version "7"; transcript_id "ENSRNOT00000091165"; transcript_version "3"; exon_number "4"; gene_name "Mrpl37"; gene_source "ensembl"; gene_biotype "protein_coding"; transcript_name "Mrpl37-202"; transcript_source "ensembl"; transcript_biotype "protein_coding"; exon_id "ENSRNOE00000085668"; exon_version "2";
5	ensembl	CDS	127070029	127070214	0	-	2	gene_id "ENSRNOG00000009078"; gene_version "7"; transcript_id "ENSRNOT00000091165"; transcript_version "3"; exon_number "4"; gene_name "Mrpl37"; gene_source "ensembl"; gene_biotype "protein_coding"; transcript_name "Mrpl37-202"; transcript_source "ensembl"; transcript_biotype "protein_coding"; protein_id "ENSRNOP00000075257"; protein_version "1";
5	ENSEMBL114_rn	exon	127070029	127070214	1.2669428454459	-	.	gene_id "ENSRNOG00000009078"; transcript_id "ENSRNOG00000009078_tx_2"; exon_id "5_127070029_127070214_-"; exonnum "4"; txlen "1655";
5	ensembl	exon	127072571	127072686	0	-	.	gene_id "ENSRNOG00000009078"; gene_version "7"; transcript_id "ENSRNOT00000012102"; transcript_version "7"; exon_number "3"; gene_name "Mrpl37"; gene_source "ensembl"; gene_biotype "protein_coding"; transcript_name "Mrpl37-201"; transcript_source "ensembl"; transcript_biotype "protein_coding"; exon_id "ENSRNOE00000085571"; exon_version "1"; tag "Ensembl_canonical";
5	ensembl	CDS	127072571	127072686	0	-	1	gene_id "ENSRNOG00000009078"; gene_version "7"; transcript_id "ENSRNOT00000012102"; transcript_version "7"; exon_number "3"; gene_name "Mrpl37"; gene_source "ensembl"; gene_biotype "protein_coding"; transcript_name "Mrpl37-201"; transcript_source "ensembl"; transcript_biotype "protein_coding"; protein_id "ENSRNOP00000012102"; protein_version "3"; tag "Ensembl_canonical";
5	ensembl	exon	127072571	127072686	0	-	.	gene_id "ENSRNOG00000009078"; gene_version "7"; transcript_id "ENSRNOT00000091165"; transcript_version "3"; exon_number "3"; gene_name "Mrpl37"; gene_source "ensembl"; gene_biotype "protein_coding"; transcript_name "Mrpl37-202"; transcript_source "ensembl"; transcript_biotype "protein_coding"; exon_id "ENSRNOE00000085571"; exon_version "1";
5	ensembl	CDS	127072571	127072686	0	-	1	gene_id "ENSRNOG00000009078"; gene_version "7"; transcript_id "ENSRNOT00000091165"; transcript_version "3"; exon_number "3"; gene_name "Mrpl37"; gene_source "ensembl"; gene_biotype "protein_coding"; transcript_name "Mrpl37-202"; transcript_source "ensembl"; transcript_biotype "protein_coding"; protein_id "ENSRNOP00000075257"; protein_version "1";
5	ENSEMBL114_rn	exon	127072571	127072686	1.2669428454459	-	.	gene_id "ENSRNOG00000009078"; transcript_id "ENSRNOG00000009078_tx_2"; exon_id "5_127072571_127072686_-"; exonnum "3"; txlen "1655";
5	ensembl	exon	127072774	127072957	0	-	.	gene_id "ENSRNOG00000009078"; gene_version "7"; transcript_id "ENSRNOT00000012102"; transcript_version "7"; exon_number "2"; gene_name "Mrpl37"; gene_source "ensembl"; gene_biotype "protein_coding"; transcript_name "Mrpl37-201"; transcript_source "ensembl"; transcript_biotype "protein_coding"; exon_id "ENSRNOE00000085474"; exon_version "1"; tag "Ensembl_canonical";
5	ensembl	CDS	127072774	127072957	0	-	2	gene_id "ENSRNOG00000009078"; gene_version "7"; transcript_id "ENSRNOT00000012102"; transcript_version "7"; exon_number "2"; gene_name "Mrpl37"; gene_source "ensembl"; gene_biotype "protein_coding"; transcript_name "Mrpl37-201"; transcript_source "ensembl"; transcript_biotype "protein_coding"; protein_id "ENSRNOP00000012102"; protein_version "3"; tag "Ensembl_canonical";
5	ensembl	exon	127072774	127072957	0	-	.	gene_id "ENSRNOG00000009078"; gene_version "7"; transcript_id "ENSRNOT00000091165"; transcript_version "3"; exon_number "2"; gene_name "Mrpl37"; gene_source "ensembl"; gene_biotype "protein_coding"; transcript_name "Mrpl37-202"; transcript_source "ensembl"; transcript_biotype "protein_coding"; exon_id "ENSRNOE00000085474"; exon_version "1";
5	ensembl	CDS	127072774	127072957	0	-	2	gene_id "ENSRNOG00000009078"; gene_version "7"; transcript_id "ENSRNOT00000091165"; transcript_version "3"; exon_number "2"; gene_name "Mrpl37"; gene_source "ensembl"; gene_biotype "protein_coding"; transcript_name "Mrpl37-202"; transcript_source "ensembl"; transcript_biotype "protein_coding"; protein_id "ENSRNOP00000075257"; protein_version "1";
5	ENSEMBL114_rn	exon	127072774	127072957	1.2669428454459	-	.	gene_id "ENSRNOG00000009078"; transcript_id "ENSRNOG00000009078_tx_2"; exon_id "5_127072774_127072957_-"; exonnum "2"; txlen "1655";
5	ensembl	CDS	127074570	127074915	0	-	0	gene_id "ENSRNOG00000009078"; gene_version "7"; transcript_id "ENSRNOT00000012102"; transcript_version "7"; exon_number "1"; gene_name "Mrpl37"; gene_source "ensembl"; gene_biotype "protein_coding"; transcript_name "Mrpl37-201"; transcript_source "ensembl"; transcript_biotype "protein_coding"; protein_id "ENSRNOP00000012102"; protein_version "3"; tag "Ensembl_canonical";
5	ensembl	CDS	127074570	127074915	0	-	0	gene_id "ENSRNOG00000009078"; gene_version "7"; transcript_id "ENSRNOT00000091165"; transcript_version "3"; exon_number "1"; gene_name "Mrpl37"; gene_source "ensembl"; gene_biotype "protein_coding"; transcript_name "Mrpl37-202"; transcript_source "ensembl"; transcript_biotype "protein_coding"; protein_id "ENSRNOP00000075257"; protein_version "1";
5	ensembl	exon	127074570	127074980	0	-	.	gene_id "ENSRNOG00000009078"; gene_version "7"; transcript_id "ENSRNOT00000012102"; transcript_version "7"; exon_number "1"; gene_name "Mrpl37"; gene_source "ensembl"; gene_biotype "protein_coding"; transcript_name "Mrpl37-201"; transcript_source "ensembl"; transcript_biotype "protein_coding"; exon_id "ENSRNOE00000085376"; exon_version "5"; tag "Ensembl_canonical";
5	ensembl	exon	127074570	127074980	0	-	.	gene_id "ENSRNOG00000009078"; gene_version "7"; transcript_id "ENSRNOT00000091165"; transcript_version "3"; exon_number "1"; gene_name "Mrpl37"; gene_source "ensembl"; gene_biotype "protein_coding"; transcript_name "Mrpl37-202"; transcript_source "ensembl"; transcript_biotype "protein_coding"; exon_id "ENSRNOE00000085376"; exon_version "5";
5	ENSEMBL114_rn	exon	127074570	127074980	1.2669428454459	-	.	gene_id "ENSRNOG00000009078"; transcript_id "ENSRNOG00000009078_tx_2"; exon_id "5_127074570_127074980_-"; exonnum "1"; txlen "1655";
5	ensembl	start_codon	127074913	127074915	0	-	0	gene_id "ENSRNOG00000009078"; gene_version "7"; transcript_id "ENSRNOT00000012102"; transcript_version "7"; exon_number "1"; gene_name "Mrpl37"; gene_source "ensembl"; gene_biotype "protein_coding"; transcript_name "Mrpl37-201"; transcript_source "ensembl"; transcript_biotype "protein_coding"; tag "Ensembl_canonical";
5	ensembl	start_codon	127074913	127074915	0	-	0	gene_id "ENSRNOG00000009078"; gene_version "7"; transcript_id "ENSRNOT00000091165"; transcript_version "3"; exon_number "1"; gene_name "Mrpl37"; gene_source "ensembl"; gene_biotype "protein_coding"; transcript_name "Mrpl37-202"; transcript_source "ensembl"; transcript_biotype "protein_coding";
5	ensembl	five_prime_utr	127074916	127074980	0	-	.	gene_id "ENSRNOG00000009078"; gene_version "7"; transcript_id "ENSRNOT00000012102"; transcript_version "7"; gene_name "Mrpl37"; gene_source "ensembl"; gene_biotype "protein_coding"; transcript_name "Mrpl37-201"; transcript_source "ensembl"; transcript_biotype "protein_coding"; tag "Ensembl_canonical";
5	ensembl	five_prime_utr	127074916	127074980	0	-	.	gene_id "ENSRNOG00000009078"; gene_version "7"; transcript_id "ENSRNOT00000091165"; transcript_version "3"; gene_name "Mrpl37"; gene_source "ensembl"; gene_biotype "protein_coding"; transcript_name "Mrpl37-202"; transcript_source "ensembl"; transcript_biotype "protein_coding";
5	ensembl	stop_codon	127098902	127098904	0	-	0	gene_id "ENSRNOG00000033165"; gene_version "3"; transcript_id "ENSRNOT00000050837"; transcript_version "3"; exon_number "1"; gene_source "ensembl"; gene_biotype "protein_coding"; transcript_source "ensembl"; transcript_biotype "protein_coding"; tag "Ensembl_canonical";
5	ensembl	gene	127098902	127099327	0	-	.	gene_id "ENSRNOG00000033165"; gene_version "3"; gene_source "ensembl"; gene_biotype "protein_coding";
5	ensembl	transcript	127098902	127099327	0	-	.	gene_id "ENSRNOG00000033165"; gene_version "3"; transcript_id "ENSRNOT00000050837"; transcript_version "3"; gene_source "ensembl"; gene_biotype "protein_coding"; transcript_source "ensembl"; transcript_biotype "protein_coding"; tag "Ensembl_canonical";
5	ensembl	exon	127098902	127099327	0	-	.	gene_id "ENSRNOG00000033165"; gene_version "3"; transcript_id "ENSRNOT00000050837"; transcript_version "3"; exon_number "1"; gene_source "ensembl"; gene_biotype "protein_coding"; transcript_source "ensembl"; transcript_biotype "protein_coding"; exon_id "ENSRNOE00000283936"; exon_version "1"; tag "Ensembl_canonical";
5	ensembl	CDS	127098905	127099327	0	-	0	gene_id "ENSRNOG00000033165"; gene_version "3"; transcript_id "ENSRNOT00000050837"; transcript_version "3"; exon_number "1"; gene_source "ensembl"; gene_biotype "protein_coding"; transcript_source "ensembl"; transcript_biotype "protein_coding"; protein_id "ENSRNOP00000044103"; protein_version "1"; tag "Ensembl_canonical";
5	ensembl	start_codon	127099325	127099327	0	-	0	gene_id "ENSRNOG00000033165"; gene_version "3"; transcript_id "ENSRNOT00000050837"; transcript_version "3"; exon_number "1"; gene_source "ensembl"; gene_biotype "protein_coding"; transcript_source "ensembl"; transcript_biotype "protein_coding"; tag "Ensembl_canonical";
5	ensembl	three_prime_utr	127152778	127153565	0	-	.	gene_id "ENSRNOG00000009398"; gene_version "8"; transcript_id "ENSRNOT00000048784"; transcript_version "5"; gene_name "Tceanc2"; gene_source "ensembl"; gene_biotype "protein_coding"; transcript_name "Tceanc2-201"; transcript_source "ensembl"; transcript_biotype "protein_coding"; tag "Ensembl_canonical";
5	ensembl	exon	127152778	127153754	0	-	.	gene_id "ENSRNOG00000009398"; gene_version "8"; transcript_id "ENSRNOT00000048784"; transcript_version "5"; exon_number "5"; gene_name "Tceanc2"; gene_source "ensembl"; gene_biotype "protein_coding"; transcript_name "Tceanc2-201"; transcript_source "ensembl"; transcript_biotype "protein_coding"; exon_id "ENSRNOE00000088256"; exon_version "6"; tag "Ensembl_canonical";
5	ENSEMBL114_rn	exon	127152778	127153754	0.247393751513504	-	.	gene_id "ENSRNOG00000009398"; transcript_id "ENSRNOG00000009398_tx_2"; exon_id "5_127152778_127153754_-"; exonnum "6"; txlen "2017";
5	ensembl	gene	127152778	127190985	0	-	.	gene_id "ENSRNOG00000009398"; gene_version "8"; gene_name "Tceanc2"; gene_source "ensembl"; gene_biotype "protein_coding";
5	ensembl	transcript	127152778	127190985	0	-	.	gene_id "ENSRNOG00000009398"; gene_version "8"; transcript_id "ENSRNOT00000048784"; transcript_version "5"; gene_name "Tceanc2"; gene_source "ensembl"; gene_biotype "protein_coding"; transcript_name "Tceanc2-201"; transcript_source "ensembl"; transcript_biotype "protein_coding"; tag "Ensembl_canonical";
5	ensembl	stop_codon	127153566	127153568	0	-	0	gene_id "ENSRNOG00000009398"; gene_version "8"; transcript_id "ENSRNOT00000048784"; transcript_version "5"; exon_number "5"; gene_name "Tceanc2"; gene_source "ensembl"; gene_biotype "protein_coding"; transcript_name "Tceanc2-201"; transcript_source "ensembl"; transcript_biotype "protein_coding"; tag "Ensembl_canonical";
5	ensembl	CDS	127153569	127153754	0	-	0	gene_id "ENSRNOG00000009398"; gene_version "8"; transcript_id "ENSRNOT00000048784"; transcript_version "5"; exon_number "5"; gene_name "Tceanc2"; gene_source "ensembl"; gene_biotype "protein_coding"; transcript_name "Tceanc2-201"; transcript_source "ensembl"; transcript_biotype "protein_coding"; protein_id "ENSRNOP00000049524"; protein_version "3"; tag "Ensembl_canonical";
5	ensembl	exon	127161976	127162169	0	-	.	gene_id "ENSRNOG00000009398"; gene_version "8"; transcript_id "ENSRNOT00000048784"; transcript_version "5"; exon_number "4"; gene_name "Tceanc2"; gene_source "ensembl"; gene_biotype "protein_coding"; transcript_name "Tceanc2-201"; transcript_source "ensembl"; transcript_biotype "protein_coding"; exon_id "ENSRNOE00000335938"; exon_version "3"; tag "Ensembl_canonical";
5	ensembl	CDS	127161976	127162169	0	-	2	gene_id "ENSRNOG00000009398"; gene_version "8"; transcript_id "ENSRNOT00000048784"; transcript_version "5"; exon_number "4"; gene_name "Tceanc2"; gene_source "ensembl"; gene_biotype "protein_coding"; transcript_name "Tceanc2-201"; transcript_source "ensembl"; transcript_biotype "protein_coding"; protein_id "ENSRNOP00000049524"; protein_version "3"; tag "Ensembl_canonical";
5	ENSEMBL114_rn	exon	127161976	127162169	0.247393751513504	-	.	gene_id "ENSRNOG00000009398"; transcript_id "ENSRNOG00000009398_tx_2"; exon_id "5_127161976_127162169_-"; exonnum "5"; txlen "2017";
5	ensembl	exon	127179399	127179540	0	-	.	gene_id "ENSRNOG00000009398"; gene_version "8"; transcript_id "ENSRNOT00000048784"; transcript_version "5"; exon_number "3"; gene_name "Tceanc2"; gene_source "ensembl"; gene_biotype "protein_coding"; transcript_name "Tceanc2-201"; transcript_source "ensembl"; transcript_biotype "protein_coding"; exon_id "ENSRNOE00000507666"; exon_version "1"; tag "Ensembl_canonical";
5	ensembl	CDS	127179399	127179540	0	-	0	gene_id "ENSRNOG00000009398"; gene_version "8"; transcript_id "ENSRNOT00000048784"; transcript_version "5"; exon_number "3"; gene_name "Tceanc2"; gene_source "ensembl"; gene_biotype "protein_coding"; transcript_name "Tceanc2-201"; transcript_source "ensembl"; transcript_biotype "protein_coding"; protein_id "ENSRNOP00000049524"; protein_version "3"; tag "Ensembl_canonical";
5	ENSEMBL114_rn	exon	127179399	127179540	0.247393751513504	-	.	gene_id "ENSRNOG00000009398"; transcript_id "ENSRNOG00000009398_tx_2"; exon_id "5_127179399_127179540_-"; exonnum "4"; txlen "2017";
5	ensembl	CDS	127190198	127190296	0	-	0	gene_id "ENSRNOG00000009398"; gene_version "8"; transcript_id "ENSRNOT00000048784"; transcript_version "5"; exon_number "2"; gene_name "Tceanc2"; gene_source "ensembl"; gene_biotype "protein_coding"; transcript_name "Tceanc2-201"; transcript_source "ensembl"; transcript_biotype "protein_coding"; protein_id "ENSRNOP00000049524"; protein_version "3"; tag "Ensembl_canonical";
5	ensembl	exon	127190198	127190337	0	-	.	gene_id "ENSRNOG00000009398"; gene_version "8"; transcript_id "ENSRNOT00000048784"; transcript_version "5"; exon_number "2"; gene_name "Tceanc2"; gene_source "ensembl"; gene_biotype "protein_coding"; transcript_name "Tceanc2-201"; transcript_source "ensembl"; transcript_biotype "protein_coding"; exon_id "ENSRNOE00000477265"; exon_version "1"; tag "Ensembl_canonical";
5	ENSEMBL114_rn	exon	127190198	127190337	0.247393751513504	-	.	gene_id "ENSRNOG00000009398"; transcript_id "ENSRNOG00000009398_tx_2"; exon_id "5_127190198_127190337_-"; exonnum "3"; txlen "2017";
5	ensembl	start_codon	127190294	127190296	0	-	0	gene_id "ENSRNOG00000009398"; gene_version "8"; transcript_id "ENSRNOT00000048784"; transcript_version "5"; exon_number "2"; gene_name "Tceanc2"; gene_source "ensembl"; gene_biotype "protein_coding"; transcript_name "Tceanc2-201"; transcript_source "ensembl"; transcript_biotype "protein_coding"; tag "Ensembl_canonical";
5	ensembl	five_prime_utr	127190297	127190337	0	-	.	gene_id "ENSRNOG00000009398"; gene_version "8"; transcript_id "ENSRNOT00000048784"; transcript_version "5"; gene_name "Tceanc2"; gene_source "ensembl"; gene_biotype "protein_coding"; transcript_name "Tceanc2-201"; transcript_source "ensembl"; transcript_biotype "protein_coding"; tag "Ensembl_canonical";
5	ensembl	exon	127190881	127190985	0	-	.	gene_id "ENSRNOG00000009398"; gene_version "8"; transcript_id "ENSRNOT00000048784"; transcript_version "5"; exon_number "1"; gene_name "Tceanc2"; gene_source "ensembl"; gene_biotype "protein_coding"; transcript_name "Tceanc2-201"; transcript_source "ensembl"; transcript_biotype "protein_coding"; exon_id "ENSRNOE00000470294"; exon_version "3"; tag "Ensembl_canonical";
5	ensembl	five_prime_utr	127190881	127190985	0	-	.	gene_id "ENSRNOG00000009398"; gene_version "8"; transcript_id "ENSRNOT00000048784"; transcript_version "5"; gene_name "Tceanc2"; gene_source "ensembl"; gene_biotype "protein_coding"; transcript_name "Tceanc2-201"; transcript_source "ensembl"; transcript_biotype "protein_coding"; tag "Ensembl_canonical";
5	sraer114_mid	exon	127191604	127191750	0.247393751513504	-	.	gene_id "ENSRNOG00000009398"; transcript_id "ENSRNOG00000009398_tx_2"; exon_id "5_127191604_127191750_-"; exonnum "2"; txlen "2017";
5	sraer114_ss	exon	127191860	127192276	0.247393751513504	-	.	gene_id "ENSRNOG00000009398"; transcript_id "ENSRNOG00000009398_tx_2"; exon_id "5_127191860_127192276_-"; exonnum "1"; txlen "2017";
5	sraer114_es	exon	127228774	127229031	0.00533569139359475	-	.	gene_id "sraer114_gene_58110"; transcript_id "sraer114_gene_58110_tx_1"; exon_id "5_127228774_127229031_-"; exonnum "2"; txlen "1767";
5	sraer114_ss	exon	127230397	127231905	0.00533569139359475	-	.	gene_id "sraer114_gene_58110"; transcript_id "sraer114_gene_58110_tx_1"; exon_id "5_127230397_127231905_-"; exonnum "1"; txlen "1767";
5	ensembl	three_prime_utr	127243486	127243704	0	-	.	gene_id "ENSRNOG00000009983"; gene_version "8"; transcript_id "ENSRNOT00000013575"; transcript_version "8"; gene_name "Lrrc42"; gene_source "ensembl"; gene_biotype "protein_coding"; transcript_name "Lrrc42-201"; transcript_source "ensembl"; transcript_biotype "protein_coding"; tag "Ensembl_canonical";
5	ensembl	exon	127243486	127243958	0	-	.	gene_id "ENSRNOG00000009983"; gene_version "8"; transcript_id "ENSRNOT00000013575"; transcript_version "8"; exon_number "8"; gene_name "Lrrc42"; gene_source "ensembl"; gene_biotype "protein_coding"; transcript_name "Lrrc42-201"; transcript_source "ensembl"; transcript_biotype "protein_coding"; exon_id "ENSRNOE00000095651"; exon_version "8"; tag "Ensembl_canonical";
5	ENSEMBL114_rn	exon	127243486	127243958	20.5940313552675	-	.	gene_id "ENSRNOG00000009983"; transcript_id "ENSRNOG00000009983_tx_2"; exon_id "5_127243486_127243958_-"; exonnum "8"; txlen "1549";
5	ensembl	gene	127243486	127264599	0	-	.	gene_id "ENSRNOG00000009983"; gene_version "8"; gene_name "Lrrc42"; gene_source "ensembl"; gene_biotype "protein_coding";
5	ensembl	transcript	127243486	127264599	0	-	.	gene_id "ENSRNOG00000009983"; gene_version "8"; transcript_id "ENSRNOT00000013575"; transcript_version "8"; gene_name "Lrrc42"; gene_source "ensembl"; gene_biotype "protein_coding"; transcript_name "Lrrc42-201"; transcript_source "ensembl"; transcript_biotype "protein_coding"; tag "Ensembl_canonical";
5	ensembl	stop_codon	127243705	127243707	0	-	0	gene_id "ENSRNOG00000009983"; gene_version "8"; transcript_id "ENSRNOT00000013575"; transcript_version "8"; exon_number "8"; gene_name "Lrrc42"; gene_source "ensembl"; gene_biotype "protein_coding"; transcript_name "Lrrc42-201"; transcript_source "ensembl"; transcript_biotype "protein_coding"; tag "Ensembl_canonical";
5	ensembl	CDS	127243708	127243958	0	-	2	gene_id "ENSRNOG00000009983"; gene_version "8"; transcript_id "ENSRNOT00000013575"; transcript_version "8"; exon_number "8"; gene_name "Lrrc42"; gene_source "ensembl"; gene_biotype "protein_coding"; transcript_name "Lrrc42-201"; transcript_source "ensembl"; transcript_biotype "protein_coding"; protein_id "ENSRNOP00000013575"; protein_version "4"; tag "Ensembl_canonical";
5	ensembl	exon	127245764	127245848	0	-	.	gene_id "ENSRNOG00000009983"; gene_version "8"; transcript_id "ENSRNOT00000013575"; transcript_version "8"; exon_number "7"; gene_name "Lrrc42"; gene_source "ensembl"; gene_biotype "protein_coding"; transcript_name "Lrrc42-201"; transcript_source "ensembl"; transcript_biotype "protein_coding"; exon_id "ENSRNOE00000095366"; exon_version "1"; tag "Ensembl_canonical";
5	ensembl	CDS	127245764	127245848	0	-	0	gene_id "ENSRNOG00000009983"; gene_version "8"; transcript_id "ENSRNOT00000013575"; transcript_version "8"; exon_number "7"; gene_name "Lrrc42"; gene_source "ensembl"; gene_biotype "protein_coding"; transcript_name "Lrrc42-201"; transcript_source "ensembl"; transcript_biotype "protein_coding"; protein_id "ENSRNOP00000013575"; protein_version "4"; tag "Ensembl_canonical";
5	ENSEMBL114_rn	exon	127245764	127245848	20.5940313552675	-	.	gene_id "ENSRNOG00000009983"; transcript_id "ENSRNOG00000009983_tx_2"; exon_id "5_127245764_127245848_-"; exonnum "7"; txlen "1549";
5	ensembl	exon	127248803	127248916	0	-	.	gene_id "ENSRNOG00000009983"; gene_version "8"; transcript_id "ENSRNOT00000013575"; transcript_version "8"; exon_number "6"; gene_name "Lrrc42"; gene_source "ensembl"; gene_biotype "protein_coding"; transcript_name "Lrrc42-201"; transcript_source "ensembl"; transcript_biotype "protein_coding"; exon_id "ENSRNOE00000095116"; exon_version "1"; tag "Ensembl_canonical";
5	ensembl	CDS	127248803	127248916	0	-	0	gene_id "ENSRNOG00000009983"; gene_version "8"; transcript_id "ENSRNOT00000013575"; transcript_version "8"; exon_number "6"; gene_name "Lrrc42"; gene_source "ensembl"; gene_biotype "protein_coding"; transcript_name "Lrrc42-201"; transcript_source "ensembl"; transcript_biotype "protein_coding"; protein_id "ENSRNOP00000013575"; protein_version "4"; tag "Ensembl_canonical";
5	ENSEMBL114_rn	exon	127248803	127248916	20.5940313552675	-	.	gene_id "ENSRNOG00000009983"; transcript_id "ENSRNOG00000009983_tx_2"; exon_id "5_127248803_127248916_-"; exonnum "6"; txlen "1549";
5	ensembl	exon	127249342	127249430	0	-	.	gene_id "ENSRNOG00000009983"; gene_version "8"; transcript_id "ENSRNOT00000013575"; transcript_version "8"; exon_number "5"; gene_name "Lrrc42"; gene_source "ensembl"; gene_biotype "protein_coding"; transcript_name "Lrrc42-201"; transcript_source "ensembl"; transcript_biotype "protein_coding"; exon_id "ENSRNOE00000094842"; exon_version "1"; tag "Ensembl_canonical";
5	ensembl	CDS	127249342	127249430	0	-	2	gene_id "ENSRNOG00000009983"; gene_version "8"; transcript_id "ENSRNOT00000013575"; transcript_version "8"; exon_number "5"; gene_name "Lrrc42"; gene_source "ensembl"; gene_biotype "protein_coding"; transcript_name "Lrrc42-201"; transcript_source "ensembl"; transcript_biotype "protein_coding"; protein_id "ENSRNOP00000013575"; protein_version "4"; tag "Ensembl_canonical";
5	ENSEMBL114_rn	exon	127249342	127249430	20.5940313552675	-	.	gene_id "ENSRNOG00000009983"; transcript_id "ENSRNOG00000009983_tx_2"; exon_id "5_127249342_127249430_-"; exonnum "5"; txlen "1549";
5	ensembl	exon	127250535	127250653	0	-	.	gene_id "ENSRNOG00000009983"; gene_version "8"; transcript_id "ENSRNOT00000013575"; transcript_version "8"; exon_number "4"; gene_name "Lrrc42"; gene_source "ensembl"; gene_biotype "protein_coding"; transcript_name "Lrrc42-201"; transcript_source "ensembl"; transcript_biotype "protein_coding"; exon_id "ENSRNOE00000094566"; exon_version "1"; tag "Ensembl_canonical";
5	ensembl	CDS	127250535	127250653	0	-	1	gene_id "ENSRNOG00000009983"; gene_version "8"; transcript_id "ENSRNOT00000013575"; transcript_version "8"; exon_number "4"; gene_name "Lrrc42"; gene_source "ensembl"; gene_biotype "protein_coding"; transcript_name "Lrrc42-201"; transcript_source "ensembl"; transcript_biotype "protein_coding"; protein_id "ENSRNOP00000013575"; protein_version "4"; tag "Ensembl_canonical";
5	ENSEMBL114_rn	exon	127250535	127250653	20.5940313552675	-	.	gene_id "ENSRNOG00000009983"; transcript_id "ENSRNOG00000009983_tx_2"; exon_id "5_127250535_127250653_-"; exonnum "4"; txlen "1549";
5	ensembl	exon	127251629	127251760	0	-	.	gene_id "ENSRNOG00000009983"; gene_version "8"; transcript_id "ENSRNOT00000013575"; transcript_version "8"; exon_number "3"; gene_name "Lrrc42"; gene_source "ensembl"; gene_biotype "protein_coding"; transcript_name "Lrrc42-201"; transcript_source "ensembl"; transcript_biotype "protein_coding"; exon_id "ENSRNOE00000094312"; exon_version "1"; tag "Ensembl_canonical";
5	ensembl	CDS	127251629	127251760	0	-	1	gene_id "ENSRNOG00000009983"; gene_version "8"; transcript_id "ENSRNOT00000013575"; transcript_version "8"; exon_number "3"; gene_name "Lrrc42"; gene_source "ensembl"; gene_biotype "protein_coding"; transcript_name "Lrrc42-201"; transcript_source "ensembl"; transcript_biotype "protein_coding"; protein_id "ENSRNOP00000013575"; protein_version "4"; tag "Ensembl_canonical";
5	ENSEMBL114_rn	exon	127251629	127251760	20.5940313552675	-	.	gene_id "ENSRNOG00000009983"; transcript_id "ENSRNOG00000009983_tx_2"; exon_id "5_127251629_127251760_-"; exonnum "3"; txlen "1549";
5	ensembl	CDS	127258599	127259071	0	-	0	gene_id "ENSRNOG00000009983"; gene_version "8"; transcript_id "ENSRNOT00000013575"; transcript_version "8"; exon_number "2"; gene_name "Lrrc42"; gene_source "ensembl"; gene_biotype "protein_coding"; transcript_name "Lrrc42-201"; transcript_source "ensembl"; transcript_biotype "protein_coding"; protein_id "ENSRNOP00000013575"; protein_version "4"; tag "Ensembl_canonical";
5	ensembl	exon	127258599	127259085	0	-	.	gene_id "ENSRNOG00000009983"; gene_version "8"; transcript_id "ENSRNOT00000013575"; transcript_version "8"; exon_number "2"; gene_name "Lrrc42"; gene_source "ensembl"; gene_biotype "protein_coding"; transcript_name "Lrrc42-201"; transcript_source "ensembl"; transcript_biotype "protein_coding"; exon_id "ENSRNOE00000094067"; exon_version "3"; tag "Ensembl_canonical";
5	ENSEMBL114_rn	exon	127258599	127259085	20.5940313552675	-	.	gene_id "ENSRNOG00000009983"; transcript_id "ENSRNOG00000009983_tx_2"; exon_id "5_127258599_127259085_-"; exonnum "2"; txlen "1549";
5	ensembl	start_codon	127259069	127259071	0	-	0	gene_id "ENSRNOG00000009983"; gene_version "8"; transcript_id "ENSRNOT00000013575"; transcript_version "8"; exon_number "2"; gene_name "Lrrc42"; gene_source "ensembl"; gene_biotype "protein_coding"; transcript_name "Lrrc42-201"; transcript_source "ensembl"; transcript_biotype "protein_coding"; tag "Ensembl_canonical";
5	ensembl	five_prime_utr	127259072	127259085	0	-	.	gene_id "ENSRNOG00000009983"; gene_version "8"; transcript_id "ENSRNOT00000013575"; transcript_version "8"; gene_name "Lrrc42"; gene_source "ensembl"; gene_biotype "protein_coding"; transcript_name "Lrrc42-201"; transcript_source "ensembl"; transcript_biotype "protein_coding"; tag "Ensembl_canonical";
5	sraer114_es	exon	127261703	127262169	0.225546641794945	-	.	gene_id "sraer114_gene_54318"; transcript_id "sraer114_gene_54318_tx_1"; exon_id "5_127261703_127262169_-"; exonnum "2"; txlen "761";
5	sraer114_ss	exon	127262283	127262576	0.225546641794945	-	.	gene_id "sraer114_gene_54318"; transcript_id "sraer114_gene_54318_tx_1"; exon_id "5_127262283_127262576_-"; exonnum "1"; txlen "761";
5	sraer114_ss	exon	127264270	127264319	20.5940313552675	-	.	gene_id "ENSRNOG00000009983"; transcript_id "ENSRNOG00000009983_tx_2"; exon_id "5_127264270_127264319_-"; exonnum "1"; txlen "1549";
5	ensembl	exon	127264428	127264599	0	-	.	gene_id "ENSRNOG00000009983"; gene_version "8"; transcript_id "ENSRNOT00000013575"; transcript_version "8"; exon_number "1"; gene_name "Lrrc42"; gene_source "ensembl"; gene_biotype "protein_coding"; transcript_name "Lrrc42-201"; transcript_source "ensembl"; transcript_biotype "protein_coding"; exon_id "ENSRNOE00000388159"; exon_version "4"; tag "Ensembl_canonical";
5	ensembl	five_prime_utr	127264428	127264599	0	-	.	gene_id "ENSRNOG00000009983"; gene_version "8"; transcript_id "ENSRNOT00000013575"; transcript_version "8"; gene_name "Lrrc42"; gene_source "ensembl"; gene_biotype "protein_coding"; transcript_name "Lrrc42-201"; transcript_source "ensembl"; transcript_biotype "protein_coding"; tag "Ensembl_canonical";
5	ensembl	three_prime_utr	127303083	127304390	0	-	.	gene_id "ENSRNOG00000061237"; gene_version "3"; transcript_id "ENSRNOT00000091521"; transcript_version "3"; gene_name "Dio1"; gene_source "ensembl"; gene_biotype "protein_coding"; transcript_name "Dio1-201"; transcript_source "ensembl"; transcript_biotype "protein_coding"; tag "seleno"; tag "Ensembl_canonical";
5	ensembl	three_prime_utr	127303083	127304390	0	-	.	gene_id "ENSRNOG00000061237"; gene_version "3"; transcript_id "ENSRNOT00000145952"; transcript_version "1"; gene_name "Dio1"; gene_source "ensembl"; gene_biotype "protein_coding"; transcript_name "Dio1-202"; transcript_source "ensembl"; transcript_biotype "protein_coding";
5	ensembl	exon	127303083	127304483	0	-	.	gene_id "ENSRNOG00000061237"; gene_version "3"; transcript_id "ENSRNOT00000091521"; transcript_version "3"; exon_number "4"; gene_name "Dio1"; gene_source "ensembl"; gene_biotype "protein_coding"; transcript_name "Dio1-201"; transcript_source "ensembl"; transcript_biotype "protein_coding"; exon_id "ENSRNOE00000545924"; exon_version "2"; tag "seleno"; tag "Ensembl_canonical";
5	ensembl	exon	127303083	127304483	0	-	.	gene_id "ENSRNOG00000061237"; gene_version "3"; transcript_id "ENSRNOT00000145952"; transcript_version "1"; exon_number "5"; gene_name "Dio1"; gene_source "ensembl"; gene_biotype "protein_coding"; transcript_name "Dio1-202"; transcript_source "ensembl"; transcript_biotype "protein_coding"; exon_id "ENSRNOE00000545924"; exon_version "2";
5	ENSEMBL114_rn	exon	127303083	127304483	1.60899090693228	-	.	gene_id "ENSRNOG00000061237"; transcript_id "ENSRNOG00000061237_tx_1"; exon_id "5_127303083_127304483_-"; exonnum "3"; txlen "1828";
5	ENSEMBL114_rn	exon	127303083	127304483	0.438910460760073	-	.	gene_id "ENSRNOG00000061237"; transcript_id "ENSRNOG00000061237_tx_2"; exon_id "5_127303083_127304483_-"; exonnum "4"; txlen "1817";
5	ENSEMBL114_rn	exon	127303083	127304483	0.389648272651469	-	.	gene_id "ENSRNOG00000061237"; transcript_id "ENSRNOG00000061237_tx_3"; exon_id "5_127303083_127304483_-"; exonnum "3"; txlen "1812";
5	ENSEMBL114_rn	exon	127303083	127304483	0.103232931493817	-	.	gene_id "ENSRNOG00000061237"; transcript_id "ENSRNOG00000061237_tx_4"; exon_id "5_127303083_127304483_-"; exonnum "3"; txlen "1617";
5	ENSEMBL114_rn	exon	127303083	127304483	0.0451459799953111	-	.	gene_id "ENSRNOG00000061237"; transcript_id "ENSRNOG00000061237_tx_5"; exon_id "5_127303083_127304483_-"; exonnum "5"; txlen "2809";
5	ensembl	gene	127303083	127319771	0	-	.	gene_id "ENSRNOG00000061237"; gene_version "3"; gene_name "Dio1"; gene_source "ensembl"; gene_biotype "protein_coding";
5	ensembl	transcript	127303083	127319771	0	-	.	gene_id "ENSRNOG00000061237"; gene_version "3"; transcript_id "ENSRNOT00000091521"; transcript_version "3"; gene_name "Dio1"; gene_source "ensembl"; gene_biotype "protein_coding"; transcript_name "Dio1-201"; transcript_source "ensembl"; transcript_biotype "protein_coding"; tag "seleno"; tag "Ensembl_canonical";
5	ensembl	transcript	127303083	127319771	0	-	.	gene_id "ENSRNOG00000061237"; gene_version "3"; transcript_id "ENSRNOT00000145952"; transcript_version "1"; gene_name "Dio1"; gene_source "ensembl"; gene_biotype "protein_coding"; transcript_name "Dio1-202"; transcript_source "ensembl"; transcript_biotype "protein_coding";
5	ensembl	stop_codon	127304391	127304393	0	-	0	gene_id "ENSRNOG00000061237"; gene_version "3"; transcript_id "ENSRNOT00000091521"; transcript_version "3"; exon_number "4"; gene_name "Dio1"; gene_source "ensembl"; gene_biotype "protein_coding"; transcript_name "Dio1-201"; transcript_source "ensembl"; transcript_biotype "protein_coding"; tag "seleno"; tag "Ensembl_canonical";
5	ensembl	stop_codon	127304391	127304393	0	-	0	gene_id "ENSRNOG00000061237"; gene_version "3"; transcript_id "ENSRNOT00000145952"; transcript_version "1"; exon_number "5"; gene_name "Dio1"; gene_source "ensembl"; gene_biotype "protein_coding"; transcript_name "Dio1-202"; transcript_source "ensembl"; transcript_biotype "protein_coding";
5	ensembl	CDS	127304394	127304483	0	-	0	gene_id "ENSRNOG00000061237"; gene_version "3"; transcript_id "ENSRNOT00000091521"; transcript_version "3"; exon_number "4"; gene_name "Dio1"; gene_source "ensembl"; gene_biotype "protein_coding"; transcript_name "Dio1-201"; transcript_source "ensembl"; transcript_biotype "protein_coding"; protein_id "ENSRNOP00000070330"; protein_version "2"; tag "seleno"; tag "Ensembl_canonical";
5	ensembl	CDS	127304394	127304483	0	-	0	gene_id "ENSRNOG00000061237"; gene_version "3"; transcript_id "ENSRNOT00000145952"; transcript_version "1"; exon_number "5"; gene_name "Dio1"; gene_source "ensembl"; gene_biotype "protein_coding"; transcript_name "Dio1-202"; transcript_source "ensembl"; transcript_biotype "protein_coding"; protein_id "ENSRNOP00000099666"; protein_version "1";
5	ensembl	exon	127306454	127306653	0	-	.	gene_id "ENSRNOG00000061237"; gene_version "3"; transcript_id "ENSRNOT00000091521"; transcript_version "3"; exon_number "3"; gene_name "Dio1"; gene_source "ensembl"; gene_biotype "protein_coding"; transcript_name "Dio1-201"; transcript_source "ensembl"; transcript_biotype "protein_coding"; exon_id "ENSRNOE00000572695"; exon_version "1"; tag "seleno"; tag "Ensembl_canonical";
5	ensembl	CDS	127306454	127306653	0	-	2	gene_id "ENSRNOG00000061237"; gene_version "3"; transcript_id "ENSRNOT00000091521"; transcript_version "3"; exon_number "3"; gene_name "Dio1"; gene_source "ensembl"; gene_biotype "protein_coding"; transcript_name "Dio1-201"; transcript_source "ensembl"; transcript_biotype "protein_coding"; protein_id "ENSRNOP00000070330"; protein_version "2"; tag "seleno"; tag "Ensembl_canonical";
5	ensembl	exon	127306454	127306653	0	-	.	gene_id "ENSRNOG00000061237"; gene_version "3"; transcript_id "ENSRNOT00000145952"; transcript_version "1"; exon_number "4"; gene_name "Dio1"; gene_source "ensembl"; gene_biotype "protein_coding"; transcript_name "Dio1-202"; transcript_source "ensembl"; transcript_biotype "protein_coding"; exon_id "ENSRNOE00000572695"; exon_version "1";
5	ensembl	CDS	127306454	127306653	0	-	2	gene_id "ENSRNOG00000061237"; gene_version "3"; transcript_id "ENSRNOT00000145952"; transcript_version "1"; exon_number "4"; gene_name "Dio1"; gene_source "ensembl"; gene_biotype "protein_coding"; transcript_name "Dio1-202"; transcript_source "ensembl"; transcript_biotype "protein_coding"; protein_id "ENSRNOP00000099666"; protein_version "1";
5	ENSEMBL114_rn	exon	127306454	127306653	0.438910460760073	-	.	gene_id "ENSRNOG00000061237"; transcript_id "ENSRNOG00000061237_tx_2"; exon_id "5_127306454_127306653_-"; exonnum "3"; txlen "1817";
5	ENSEMBL114_rn	exon	127306454	127306653	0.389648272651469	-	.	gene_id "ENSRNOG00000061237"; transcript_id "ENSRNOG00000061237_tx_3"; exon_id "5_127306454_127306653_-"; exonnum "2"; txlen "1812";
5	ENSEMBL114_rn	exon	127306454	127306653	0.0451459799953111	-	.	gene_id "ENSRNOG00000061237"; transcript_id "ENSRNOG00000061237_tx_5"; exon_id "5_127306454_127306653_-"; exonnum "4"; txlen "2809";
5	sraer114_ss	exon	127307465	127307675	0.389648272651469	-	.	gene_id "ENSRNOG00000061237"; transcript_id "ENSRNOG00000061237_tx_3"; exon_id "5_127307465_127307675_-"; exonnum "1"; txlen "1812";
5	ensembl	exon	127310311	127310386	0	-	.	gene_id "ENSRNOG00000061237"; gene_version "3"; transcript_id "ENSRNOT00000145952"; transcript_version "1"; exon_number "3"; gene_name "Dio1"; gene_source "ensembl"; gene_biotype "protein_coding"; transcript_name "Dio1-202"; transcript_source "ensembl"; transcript_biotype "protein_coding"; exon_id "ENSRNOE00000674468"; exon_version "1";
5	ensembl	CDS	127310311	127310386	0	-	0	gene_id "ENSRNOG00000061237"; gene_version "3"; transcript_id "ENSRNOT00000145952"; transcript_version "1"; exon_number "3"; gene_name "Dio1"; gene_source "ensembl"; gene_biotype "protein_coding"; transcript_name "Dio1-202"; transcript_source "ensembl"; transcript_biotype "protein_coding"; protein_id "ENSRNOP00000099666"; protein_version "1";
5	ensembl	exon	127310311	127310454	0	-	.	gene_id "ENSRNOG00000061237"; gene_version "3"; transcript_id "ENSRNOT00000091521"; transcript_version "3"; exon_number "2"; gene_name "Dio1"; gene_source "ensembl"; gene_biotype "protein_coding"; transcript_name "Dio1-201"; transcript_source "ensembl"; transcript_biotype "protein_coding"; exon_id "ENSRNOE00000548435"; exon_version "2"; tag "seleno"; tag "Ensembl_canonical";
5	ensembl	CDS	127310311	127310454	0	-	2	gene_id "ENSRNOG00000061237"; gene_version "3"; transcript_id "ENSRNOT00000091521"; transcript_version "3"; exon_number "2"; gene_name "Dio1"; gene_source "ensembl"; gene_biotype "protein_coding"; transcript_name "Dio1-201"; transcript_source "ensembl"; transcript_biotype "protein_coding"; protein_id "ENSRNOP00000070330"; protein_version "2"; tag "seleno"; tag "Ensembl_canonical";
5	ENSEMBL114_rn	exon	127310311	127310454	1.60899090693228	-	.	gene_id "ENSRNOG00000061237"; transcript_id "ENSRNOG00000061237_tx_1"; exon_id "5_127310311_127310454_-"; exonnum "2"; txlen "1828";
5	ENSEMBL114_rn	exon	127310311	127310454	0.438910460760073	-	.	gene_id "ENSRNOG00000061237"; transcript_id "ENSRNOG00000061237_tx_2"; exon_id "5_127310311_127310454_-"; exonnum "2"; txlen "1817";
5	ENSEMBL114_rn	exon	127310311	127310454	0.103232931493817	-	.	gene_id "ENSRNOG00000061237"; transcript_id "ENSRNOG00000061237_tx_4"; exon_id "5_127310311_127310454_-"; exonnum "2"; txlen "1617";
5	ENSEMBL114_rn	exon	127310311	127310454	0.0451459799953111	-	.	gene_id "ENSRNOG00000061237"; transcript_id "ENSRNOG00000061237_tx_5"; exon_id "5_127310311_127310454_-"; exonnum "3"; txlen "2809";
5	ensembl	Selenocysteine	127310414	127310416	0	-	.	gene_id "ENSRNOG00000061237"; gene_version "3"; transcript_id "ENSRNOT00000091521"; transcript_version "3"; gene_name "Dio1"; gene_source "ensembl"; gene_biotype "protein_coding"; transcript_name "Dio1-201"; transcript_source "ensembl"; transcript_biotype "protein_coding"; tag "seleno"; tag "Ensembl_canonical";
5	ensembl	exon	127310441	127310454	0	-	.	gene_id "ENSRNOG00000061237"; gene_version "3"; transcript_id "ENSRNOT00000145952"; transcript_version "1"; exon_number "2"; gene_name "Dio1"; gene_source "ensembl"; gene_biotype "protein_coding"; transcript_name "Dio1-202"; transcript_source "ensembl"; transcript_biotype "protein_coding"; exon_id "ENSRNOE00000728921"; exon_version "1";
5	ensembl	CDS	127310441	127310454	0	-	2	gene_id "ENSRNOG00000061237"; gene_version "3"; transcript_id "ENSRNOT00000145952"; transcript_version "1"; exon_number "2"; gene_name "Dio1"; gene_source "ensembl"; gene_biotype "protein_coding"; transcript_name "Dio1-202"; transcript_source "ensembl"; transcript_biotype "protein_coding"; protein_id "ENSRNOP00000099666"; protein_version "1";
5	sraer114_ss	exon	127316157	127316228	0.438910460760073	-	.	gene_id "ENSRNOG00000061237"; transcript_id "ENSRNOG00000061237_tx_2"; exon_id "5_127316157_127316228_-"; exonnum "1"; txlen "1817";
5	sraer114_ss	exon	127316157	127316228	0.103232931493817	-	.	gene_id "ENSRNOG00000061237"; transcript_id "ENSRNOG00000061237_tx_4"; exon_id "5_127316157_127316228_-"; exonnum "1"; txlen "1617";
5	sraer114_mid	exon	127319429	127319711	1.60899090693228	-	.	gene_id "ENSRNOG00000061237"; transcript_id "ENSRNOG00000061237_tx_1"; exon_id "5_127319429_127319711_-"; exonnum "1"; txlen "1828";
5	sraer114_mid	exon	127319429	127319711	0.0451459799953111	-	.	gene_id "ENSRNOG00000061237"; transcript_id "ENSRNOG00000061237_tx_5"; exon_id "5_127319429_127319711_-"; exonnum "2"; txlen "2809";
5	ensembl	CDS	127319429	127319765	0	-	0	gene_id "ENSRNOG00000061237"; gene_version "3"; transcript_id "ENSRNOT00000091521"; transcript_version "3"; exon_number "1"; gene_name "Dio1"; gene_source "ensembl"; gene_biotype "protein_coding"; transcript_name "Dio1-201"; transcript_source "ensembl"; transcript_biotype "protein_coding"; protein_id "ENSRNOP00000070330"; protein_version "2"; tag "seleno"; tag "Ensembl_canonical";
5	ensembl	CDS	127319429	127319765	0	-	0	gene_id "ENSRNOG00000061237"; gene_version "3"; transcript_id "ENSRNOT00000145952"; transcript_version "1"; exon_number "1"; gene_name "Dio1"; gene_source "ensembl"; gene_biotype "protein_coding"; transcript_name "Dio1-202"; transcript_source "ensembl"; transcript_biotype "protein_coding"; protein_id "ENSRNOP00000099666"; protein_version "1";
5	ensembl	exon	127319429	127319771	0	-	.	gene_id "ENSRNOG00000061237"; gene_version "3"; transcript_id "ENSRNOT00000091521"; transcript_version "3"; exon_number "1"; gene_name "Dio1"; gene_source "ensembl"; gene_biotype "protein_coding"; transcript_name "Dio1-201"; transcript_source "ensembl"; transcript_biotype "protein_coding"; exon_id "ENSRNOE00000535191"; exon_version "2"; tag "seleno"; tag "Ensembl_canonical";
5	ensembl	exon	127319429	127319771	0	-	.	gene_id "ENSRNOG00000061237"; gene_version "3"; transcript_id "ENSRNOT00000145952"; transcript_version "1"; exon_number "1"; gene_name "Dio1"; gene_source "ensembl"; gene_biotype "protein_coding"; transcript_name "Dio1-202"; transcript_source "ensembl"; transcript_biotype "protein_coding"; exon_id "ENSRNOE00000535191"; exon_version "2";
5	ensembl	start_codon	127319763	127319765	0	-	0	gene_id "ENSRNOG00000061237"; gene_version "3"; transcript_id "ENSRNOT00000091521"; transcript_version "3"; exon_number "1"; gene_name "Dio1"; gene_source "ensembl"; gene_biotype "protein_coding"; transcript_name "Dio1-201"; transcript_source "ensembl"; transcript_biotype "protein_coding"; tag "seleno"; tag "Ensembl_canonical";
5	ensembl	start_codon	127319763	127319765	0	-	0	gene_id "ENSRNOG00000061237"; gene_version "3"; transcript_id "ENSRNOT00000145952"; transcript_version "1"; exon_number "1"; gene_name "Dio1"; gene_source "ensembl"; gene_biotype "protein_coding"; transcript_name "Dio1-202"; transcript_source "ensembl"; transcript_biotype "protein_coding";
5	ensembl	five_prime_utr	127319766	127319771	0	-	.	gene_id "ENSRNOG00000061237"; gene_version "3"; transcript_id "ENSRNOT00000091521"; transcript_version "3"; gene_name "Dio1"; gene_source "ensembl"; gene_biotype "protein_coding"; transcript_name "Dio1-201"; transcript_source "ensembl"; transcript_biotype "protein_coding"; tag "seleno"; tag "Ensembl_canonical";
5	ensembl	five_prime_utr	127319766	127319771	0	-	.	gene_id "ENSRNOG00000061237"; gene_version "3"; transcript_id "ENSRNOT00000145952"; transcript_version "1"; gene_name "Dio1"; gene_source "ensembl"; gene_biotype "protein_coding"; transcript_name "Dio1-202"; transcript_source "ensembl"; transcript_biotype "protein_coding";
5	ensembl	exon	127326094	127327675	0	-	.	gene_id "ENSRNOG00000077609"; gene_version "1"; transcript_id "ENSRNOT00000152867"; transcript_version "1"; exon_number "2"; gene_source "ensembl"; gene_biotype "lncRNA"; transcript_source "ensembl"; transcript_biotype "lncRNA"; exon_id "ENSRNOE00000810334"; exon_version "1"; tag "Ensembl_canonical";
5	ensembl	gene	127326094	127332103	0	-	.	gene_id "ENSRNOG00000077609"; gene_version "1"; gene_source "ensembl"; gene_biotype "lncRNA";
5	ensembl	transcript	127326094	127332103	0	-	.	gene_id "ENSRNOG00000077609"; gene_version "1"; transcript_id "ENSRNOT00000152867"; transcript_version "1"; gene_source "ensembl"; gene_biotype "lncRNA"; transcript_source "ensembl"; transcript_biotype "lncRNA"; tag "Ensembl_canonical";
5	sraer114_ss	exon	127327982	127328762	0.0451459799953111	-	.	gene_id "ENSRNOG00000061237"; transcript_id "ENSRNOG00000061237_tx_5"; exon_id "5_127327982_127328762_-"; exonnum "1"; txlen "2809";
5	ensembl	exon	127329591	127329754	0	-	.	gene_id "ENSRNOG00000077609"; gene_version "1"; transcript_id "ENSRNOT00000128999"; transcript_version "1"; exon_number "2"; gene_source "ensembl"; gene_biotype "lncRNA"; transcript_source "ensembl"; transcript_biotype "lncRNA"; exon_id "ENSRNOE00000708189"; exon_version "1";
5	ensembl	transcript	127329591	127332103	0	-	.	gene_id "ENSRNOG00000077609"; gene_version "1"; transcript_id "ENSRNOT00000128999"; transcript_version "1"; gene_source "ensembl"; gene_biotype "lncRNA"; transcript_source "ensembl"; transcript_biotype "lncRNA";
5	ensembl	exon	127329645	127332103	0	-	.	gene_id "ENSRNOG00000077609"; gene_version "1"; transcript_id "ENSRNOT00000152867"; transcript_version "1"; exon_number "1"; gene_source "ensembl"; gene_biotype "lncRNA"; transcript_source "ensembl"; transcript_biotype "lncRNA"; exon_id "ENSRNOE00000769863"; exon_version "1"; tag "Ensembl_canonical";
5	ensembl	exon	127331504	127331820	0	-	.	gene_id "ENSRNOG00000077609"; gene_version "1"; transcript_id "ENSRNOT00000152846"; transcript_version "1"; exon_number "2"; gene_source "ensembl"; gene_biotype "lncRNA"; transcript_source "ensembl"; transcript_biotype "lncRNA"; exon_id "ENSRNOE00000807950"; exon_version "1";
5	ensembl	transcript	127331504	127332030	0	-	.	gene_id "ENSRNOG00000077609"; gene_version "1"; transcript_id "ENSRNOT00000152846"; transcript_version "1"; gene_source "ensembl"; gene_biotype "lncRNA"; transcript_source "ensembl"; transcript_biotype "lncRNA";
5	ensembl	exon	127331678	127332103	0	-	.	gene_id "ENSRNOG00000077609"; gene_version "1"; transcript_id "ENSRNOT00000128999"; transcript_version "1"; exon_number "1"; gene_source "ensembl"; gene_biotype "lncRNA"; transcript_source "ensembl"; transcript_biotype "lncRNA"; exon_id "ENSRNOE00000682253"; exon_version "1";
5	ensembl	exon	127331952	127332030	0	-	.	gene_id "ENSRNOG00000077609"; gene_version "1"; transcript_id "ENSRNOT00000152846"; transcript_version "1"; exon_number "1"; gene_source "ensembl"; gene_biotype "lncRNA"; transcript_source "ensembl"; transcript_biotype "lncRNA"; exon_id "ENSRNOE00000763322"; exon_version "1";
5	sraer114_es	exon	127333618	127333833	0.0162870221305524	-	.	gene_id "sraer114_gene_45896"; transcript_id "sraer114_gene_45896_tx_1"; exon_id "5_127333618_127333833_-"; exonnum "4"; txlen "658";
5	sraer114_es	exon	127336145	127336266	0.00698015234166531	-	.	gene_id "sraer114_gene_45896"; transcript_id "sraer114_gene_45896_tx_4"; exon_id "5_127336145_127336266_-"; exonnum "4"; txlen "564";
5	sraer114_mid	exon	127338514	127338703	0.0162870221305524	-	.	gene_id "sraer114_gene_45896"; transcript_id "sraer114_gene_45896_tx_1"; exon_id "5_127338514_127338703_-"; exonnum "3"; txlen "658";
5	sraer114_mid	exon	127338514	127338703	0.00698015234166531	-	.	gene_id "sraer114_gene_45896"; transcript_id "sraer114_gene_45896_tx_4"; exon_id "5_127338514_127338703_-"; exonnum "3"; txlen "564";
5	sraer114_mid	exon	127360399	127360560	0.0162870221305524	-	.	gene_id "sraer114_gene_45896"; transcript_id "sraer114_gene_45896_tx_1"; exon_id "5_127360399_127360560_-"; exonnum "2"; txlen "658";
5	sraer114_mid	exon	127360399	127360560	0.00698015234166531	-	.	gene_id "sraer114_gene_45896"; transcript_id "sraer114_gene_45896_tx_4"; exon_id "5_127360399_127360560_-"; exonnum "2"; txlen "564";
5	sraer114_ss	exon	127361901	127361990	0.0162870221305524	-	.	gene_id "sraer114_gene_45896"; transcript_id "sraer114_gene_45896_tx_1"; exon_id "5_127361901_127361990_-"; exonnum "1"; txlen "658";
5	sraer114_ss	exon	127361901	127361990	0.00698015234166531	-	.	gene_id "sraer114_gene_45896"; transcript_id "sraer114_gene_45896_tx_4"; exon_id "5_127361901_127361990_-"; exonnum "1"; txlen "564";
5	sraer114_es	exon	127446043	127446214	0.0149294460776346	-	.	gene_id "sraer114_gene_48221"; transcript_id "sraer114_gene_48221_tx_6"; exon_id "5_127446043_127446214_-"; exonnum "3"; txlen "531";
5	sraer114_es	exon	127446043	127446214	0.00495323154850916	-	.	gene_id "sraer114_gene_48221"; transcript_id "sraer114_gene_48221_tx_8"; exon_id "5_127446043_127446214_-"; exonnum "4"; txlen "589";
5	sraer114_mid	exon	127446296	127446448	0.00495323154850916	-	.	gene_id "sraer114_gene_48221"; transcript_id "sraer114_gene_48221_tx_8"; exon_id "5_127446296_127446448_-"; exonnum "3"; txlen "589";
5	sraer114_mid	exon	127448391	127448476	0.0149294460776346	-	.	gene_id "sraer114_gene_48221"; transcript_id "sraer114_gene_48221_tx_6"; exon_id "5_127448391_127448476_-"; exonnum "2"; txlen "531";
5	sraer114_mid	exon	127448391	127448476	0.00495323154850916	-	.	gene_id "sraer114_gene_48221"; transcript_id "sraer114_gene_48221_tx_8"; exon_id "5_127448391_127448476_-"; exonnum "2"; txlen "589";
5	sraer114_ss	exon	127449218	127449395	0.00495323154850916	-	.	gene_id "sraer114_gene_48221"; transcript_id "sraer114_gene_48221_tx_8"; exon_id "5_127449218_127449395_-"; exonnum "1"; txlen "589";
5	sraer114_ss	exon	127450637	127450909	0.0149294460776346	-	.	gene_id "sraer114_gene_48221"; transcript_id "sraer114_gene_48221_tx_6"; exon_id "5_127450637_127450909_-"; exonnum "1"; txlen "531";
5	sraer114_es	exon	127455609	127455813	0.154061726542935	-	.	gene_id "sraer114_gene_55368"; transcript_id "sraer114_gene_55368_tx_1"; exon_id "5_127455609_127455813_-"; exonnum "2"; txlen "659";
5	sraer114_ss	exon	127459887	127460340	0.154061726542935	-	.	gene_id "sraer114_gene_55368"; transcript_id "sraer114_gene_55368_tx_1"; exon_id "5_127459887_127460340_-"; exonnum "1"; txlen "659";
5	sraer114_es	exon	127497150	127497866	0.338833227044063	-	.	gene_id "sraer114_gene_45898"; transcript_id "sraer114_gene_45898_tx_1"; exon_id "5_127497150_127497866_-"; exonnum "2"; txlen "1110";
5	sraer114_es	exon	127497463	127497670	0.158757326672676	-	.	gene_id "sraer114_gene_45898"; transcript_id "sraer114_gene_45898_tx_2"; exon_id "5_127497463_127497670_-"; exonnum "2"; txlen "601";
5	sraer114_es	exon	127499148	127499311	0.13816861022475	-	.	gene_id "sraer114_gene_45898"; transcript_id "sraer114_gene_45898_tx_3"; exon_id "5_127499148_127499311_-"; exonnum "2"; txlen "557";
5	sraer114_ss	exon	127500295	127500687	0.338833227044063	-	.	gene_id "sraer114_gene_45898"; transcript_id "sraer114_gene_45898_tx_1"; exon_id "5_127500295_127500687_-"; exonnum "1"; txlen "1110";
5	sraer114_ss	exon	127500295	127500687	0.158757326672676	-	.	gene_id "sraer114_gene_45898"; transcript_id "sraer114_gene_45898_tx_2"; exon_id "5_127500295_127500687_-"; exonnum "1"; txlen "601";
5	sraer114_ss	exon	127500295	127500687	0.13816861022475	-	.	gene_id "sraer114_gene_45898"; transcript_id "sraer114_gene_45898_tx_3"; exon_id "5_127500295_127500687_-"; exonnum "1"; txlen "557";
5	sraer114_es	exon	127563132	127563473	0.0260627410711452	-	.	gene_id "sraer114_gene_42174"; transcript_id "sraer114_gene_42174_tx_1"; exon_id "5_127563132_127563473_-"; exonnum "3"; txlen "701";
5	sraer114_mid	exon	127564713	127564931	0.0260627410711452	-	.	gene_id "sraer114_gene_42174"; transcript_id "sraer114_gene_42174_tx_1"; exon_id "5_127564713_127564931_-"; exonnum "2"; txlen "701";
5	sraer114_ss	exon	127566216	127566355	0.0260627410711452	-	.	gene_id "sraer114_gene_42174"; transcript_id "sraer114_gene_42174_tx_1"; exon_id "5_127566216_127566355_-"; exonnum "1"; txlen "701";
5	sraer114_es	exon	127608165	127608546	0.193836734965164	-	.	gene_id "sraer114_gene_51680"; transcript_id "sraer114_gene_51680_tx_1"; exon_id "5_127608165_127608546_-"; exonnum "2"; txlen "839";
5	sraer114_es	exon	127608165	127608546	0.122795094571037	-	.	gene_id "sraer114_gene_51680"; transcript_id "sraer114_gene_51680_tx_2"; exon_id "5_127608165_127608546_-"; exonnum "3"; txlen "1004";
5	sraer114_es	exon	127608165	127608546	0.120602325025125	-	.	gene_id "sraer114_gene_51680"; transcript_id "sraer114_gene_51680_tx_3"; exon_id "5_127608165_127608546_-"; exonnum "4"; txlen "1203";
5	sraer114_es	exon	127608165	127608546	0.041662621372316	-	.	gene_id "sraer114_gene_51680"; transcript_id "sraer114_gene_51680_tx_5"; exon_id "5_127608165_127608546_-"; exonnum "3"; txlen "1038";
5	sraer114_es	exon	127608165	127608546	0.041662621372316	-	.	gene_id "sraer114_gene_51680"; transcript_id "sraer114_gene_51680_tx_6"; exon_id "5_127608165_127608546_-"; exonnum "3"; txlen "1041";
5	sraer114_es	exon	127608165	127608546	0.0350843127345819	-	.	gene_id "sraer114_gene_51680"; transcript_id "sraer114_gene_51680_tx_7"; exon_id "5_127608165_127608546_-"; exonnum "4"; txlen "1206";
5	sraer114_mid	exon	127608981	127609179	0.120602325025125	-	.	gene_id "sraer114_gene_51680"; transcript_id "sraer114_gene_51680_tx_3"; exon_id "5_127608981_127609179_-"; exonnum "3"; txlen "1203";
5	sraer114_mid	exon	127608981	127609179	0.041662621372316	-	.	gene_id "sraer114_gene_51680"; transcript_id "sraer114_gene_51680_tx_5"; exon_id "5_127608981_127609179_-"; exonnum "2"; txlen "1038";
5	sraer114_mid	exon	127608981	127609182	0.041662621372316	-	.	gene_id "sraer114_gene_51680"; transcript_id "sraer114_gene_51680_tx_6"; exon_id "5_127608981_127609182_-"; exonnum "2"; txlen "1041";
5	sraer114_mid	exon	127608981	127609182	0.0350843127345819	-	.	gene_id "sraer114_gene_51680"; transcript_id "sraer114_gene_51680_tx_7"; exon_id "5_127608981_127609182_-"; exonnum "3"; txlen "1206";
5	sraer114_mid	exon	127611402	127611566	0.122795094571037	-	.	gene_id "sraer114_gene_51680"; transcript_id "sraer114_gene_51680_tx_2"; exon_id "5_127611402_127611566_-"; exonnum "2"; txlen "1004";
5	sraer114_mid	exon	127611402	127611566	0.120602325025125	-	.	gene_id "sraer114_gene_51680"; transcript_id "sraer114_gene_51680_tx_3"; exon_id "5_127611402_127611566_-"; exonnum "2"; txlen "1203";
5	sraer114_mid	exon	127611402	127611566	0.0564322438193262	-	.	gene_id "sraer114_gene_51680"; transcript_id "sraer114_gene_51680_tx_4"; exon_id "5_127611402_127611566_-"; exonnum "4"; txlen "1010";
5	sraer114_mid	exon	127611402	127611566	0.0350843127345819	-	.	gene_id "sraer114_gene_51680"; transcript_id "sraer114_gene_51680_tx_7"; exon_id "5_127611402_127611566_-"; exonnum "2"; txlen "1206";
5	sraer114_mid	exon	127611893	127612349	0.193836734965164	-	.	gene_id "sraer114_gene_51680"; transcript_id "sraer114_gene_51680_tx_1"; exon_id "5_127611893_127612349_-"; exonnum "1"; txlen "839";
5	sraer114_mid	exon	127611893	127612349	0.122795094571037	-	.	gene_id "sraer114_gene_51680"; transcript_id "sraer114_gene_51680_tx_2"; exon_id "5_127611893_127612349_-"; exonnum "1"; txlen "1004";
5	sraer114_mid	exon	127611893	127612349	0.120602325025125	-	.	gene_id "sraer114_gene_51680"; transcript_id "sraer114_gene_51680_tx_3"; exon_id "5_127611893_127612349_-"; exonnum "1"; txlen "1203";
5	sraer114_mid	exon	127611893	127612349	0.0564322438193262	-	.	gene_id "sraer114_gene_51680"; transcript_id "sraer114_gene_51680_tx_4"; exon_id "5_127611893_127612349_-"; exonnum "3"; txlen "1010";
5	sraer114_mid	exon	127611893	127612349	0.041662621372316	-	.	gene_id "sraer114_gene_51680"; transcript_id "sraer114_gene_51680_tx_5"; exon_id "5_127611893_127612349_-"; exonnum "1"; txlen "1038";
5	sraer114_mid	exon	127611893	127612349	0.041662621372316	-	.	gene_id "sraer114_gene_51680"; transcript_id "sraer114_gene_51680_tx_6"; exon_id "5_127611893_127612349_-"; exonnum "1"; txlen "1041";
5	sraer114_mid	exon	127611893	127612349	0.0350843127345819	-	.	gene_id "sraer114_gene_51680"; transcript_id "sraer114_gene_51680_tx_7"; exon_id "5_127611893_127612349_-"; exonnum "1"; txlen "1206";
5	sraer114_mid	exon	127615841	127615980	0.0564322438193262	-	.	gene_id "sraer114_gene_51680"; transcript_id "sraer114_gene_51680_tx_4"; exon_id "5_127615841_127615980_-"; exonnum "2"; txlen "1010";
5	sraer114_ss	exon	127617136	127617383	0.0564322438193262	-	.	gene_id "sraer114_gene_51680"; transcript_id "sraer114_gene_51680_tx_4"; exon_id "5_127617136_127617383_-"; exonnum "1"; txlen "1010";
5	sraer114_es	exon	127630688	127631085	1.00600424337543	-	.	gene_id "sraer114_gene_39434"; transcript_id "sraer114_gene_39434_tx_2"; exon_id "5_127630688_127631085_-"; exonnum "2"; txlen "1363";
5	sraer114_es	exon	127630890	127631033	4.1894883119597	-	.	gene_id "sraer114_gene_39434"; transcript_id "sraer114_gene_39434_tx_1"; exon_id "5_127630890_127631033_-"; exonnum "2"; txlen "1109";
5	sraer114_mid	exon	127631174	127632138	4.1894883119597	-	.	gene_id "sraer114_gene_39434"; transcript_id "sraer114_gene_39434_tx_1"; exon_id "5_127631174_127632138_-"; exonnum "1"; txlen "1109";
5	sraer114_mid	exon	127631174	127632138	1.00600424337543	-	.	gene_id "sraer114_gene_39434"; transcript_id "sraer114_gene_39434_tx_2"; exon_id "5_127631174_127632138_-"; exonnum "1"; txlen "1363";
5	ensembl	three_prime_utr	127673641	127674350	0	-	.	gene_id "ENSRNOG00000023213"; gene_version "7"; transcript_id "ENSRNOT00000057341"; transcript_version "5"; gene_name "Dmrtb1"; gene_source "ensembl"; gene_biotype "protein_coding"; transcript_name "Dmrtb1-201"; transcript_source "ensembl"; transcript_biotype "protein_coding"; tag "Ensembl_canonical";
5	ensembl	exon	127673641	127674415	0	-	.	gene_id "ENSRNOG00000023213"; gene_version "7"; transcript_id "ENSRNOT00000057341"; transcript_version "5"; exon_number "5"; gene_name "Dmrtb1"; gene_source "ensembl"; gene_biotype "protein_coding"; transcript_name "Dmrtb1-201"; transcript_source "ensembl"; transcript_biotype "protein_coding"; exon_id "ENSRNOE00000645149"; exon_version "2"; tag "Ensembl_canonical";
5	ensembl	gene	127673641	127683312	0	-	.	gene_id "ENSRNOG00000023213"; gene_version "7"; gene_name "Dmrtb1"; gene_source "ensembl"; gene_biotype "protein_coding";
5	ensembl	transcript	127673641	127683312	0	-	.	gene_id "ENSRNOG00000023213"; gene_version "7"; transcript_id "ENSRNOT00000057341"; transcript_version "5"; gene_name "Dmrtb1"; gene_source "ensembl"; gene_biotype "protein_coding"; transcript_name "Dmrtb1-201"; transcript_source "ensembl"; transcript_biotype "protein_coding"; tag "Ensembl_canonical";
5	sraer114_mid	exon	127674249	127674415	30.0287742355328	-	.	gene_id "ENSRNOG00000023213"; transcript_id "ENSRNOG00000023213_tx_1"; exon_id "5_127674249_127674415_-"; exonnum "4"; txlen "676";
5	sraer114_mid	exon	127674249	127674415	3.36292800686984	-	.	gene_id "ENSRNOG00000023213"; transcript_id "ENSRNOG00000023213_tx_2"; exon_id "5_127674249_127674415_-"; exonnum "4"; txlen "1204";
5	ensembl	stop_codon	127674351	127674353	0	-	0	gene_id "ENSRNOG00000023213"; gene_version "7"; transcript_id "ENSRNOT00000057341"; transcript_version "5"; exon_number "5"; gene_name "Dmrtb1"; gene_source "ensembl"; gene_biotype "protein_coding"; transcript_name "Dmrtb1-201"; transcript_source "ensembl"; transcript_biotype "protein_coding"; tag "Ensembl_canonical";
5	ensembl	CDS	127674354	127674415	0	-	2	gene_id "ENSRNOG00000023213"; gene_version "7"; transcript_id "ENSRNOT00000057341"; transcript_version "5"; exon_number "5"; gene_name "Dmrtb1"; gene_source "ensembl"; gene_biotype "protein_coding"; transcript_name "Dmrtb1-201"; transcript_source "ensembl"; transcript_biotype "protein_coding"; protein_id "ENSRNOP00000054155"; protein_version "4"; tag "Ensembl_canonical";
5	ensembl	exon	127676238	127676445	0	-	.	gene_id "ENSRNOG00000023213"; gene_version "7"; transcript_id "ENSRNOT00000057341"; transcript_version "5"; exon_number "4"; gene_name "Dmrtb1"; gene_source "ensembl"; gene_biotype "protein_coding"; transcript_name "Dmrtb1-201"; transcript_source "ensembl"; transcript_biotype "protein_coding"; exon_id "ENSRNOE00000210454"; exon_version "1"; tag "Ensembl_canonical";
5	ensembl	CDS	127676238	127676445	0	-	0	gene_id "ENSRNOG00000023213"; gene_version "7"; transcript_id "ENSRNOT00000057341"; transcript_version "5"; exon_number "4"; gene_name "Dmrtb1"; gene_source "ensembl"; gene_biotype "protein_coding"; transcript_name "Dmrtb1-201"; transcript_source "ensembl"; transcript_biotype "protein_coding"; protein_id "ENSRNOP00000054155"; protein_version "4"; tag "Ensembl_canonical";
5	ENSEMBL114_rn	exon	127676238	127676445	30.0287742355328	-	.	gene_id "ENSRNOG00000023213"; transcript_id "ENSRNOG00000023213_tx_1"; exon_id "5_127676238_127676445_-"; exonnum "3"; txlen "676";
5	ENSEMBL114_rn	exon	127676238	127676445	3.36292800686984	-	.	gene_id "ENSRNOG00000023213"; transcript_id "ENSRNOG00000023213_tx_2"; exon_id "5_127676238_127676445_-"; exonnum "3"; txlen "1204";
5	ensembl	exon	127677385	127677593	0	-	.	gene_id "ENSRNOG00000023213"; gene_version "7"; transcript_id "ENSRNOT00000057341"; transcript_version "5"; exon_number "3"; gene_name "Dmrtb1"; gene_source "ensembl"; gene_biotype "protein_coding"; transcript_name "Dmrtb1-201"; transcript_source "ensembl"; transcript_biotype "protein_coding"; exon_id "ENSRNOE00000210484"; exon_version "2"; tag "Ensembl_canonical";
5	ensembl	CDS	127677385	127677593	0	-	2	gene_id "ENSRNOG00000023213"; gene_version "7"; transcript_id "ENSRNOT00000057341"; transcript_version "5"; exon_number "3"; gene_name "Dmrtb1"; gene_source "ensembl"; gene_biotype "protein_coding"; transcript_name "Dmrtb1-201"; transcript_source "ensembl"; transcript_biotype "protein_coding"; protein_id "ENSRNOP00000054155"; protein_version "4"; tag "Ensembl_canonical";
5	ENSEMBL114_rn	exon	127677385	127677593	30.0287742355328	-	.	gene_id "ENSRNOG00000023213"; transcript_id "ENSRNOG00000023213_tx_1"; exon_id "5_127677385_127677593_-"; exonnum "2"; txlen "676";
5	ENSEMBL114_rn	exon	127677385	127677593	3.36292800686984	-	.	gene_id "ENSRNOG00000023213"; transcript_id "ENSRNOG00000023213_tx_2"; exon_id "5_127677385_127677593_-"; exonnum "2"; txlen "1204";
5	sraer114_ss	exon	127680504	127680595	30.0287742355328	-	.	gene_id "ENSRNOG00000023213"; transcript_id "ENSRNOG00000023213_tx_1"; exon_id "5_127680504_127680595_-"; exonnum "1"; txlen "676";
5	ensembl	exon	127680619	127681238	0	-	.	gene_id "ENSRNOG00000023213"; gene_version "7"; transcript_id "ENSRNOT00000057341"; transcript_version "5"; exon_number "2"; gene_name "Dmrtb1"; gene_source "ensembl"; gene_biotype "protein_coding"; transcript_name "Dmrtb1-201"; transcript_source "ensembl"; transcript_biotype "protein_coding"; exon_id "ENSRNOE00000290289"; exon_version "3"; tag "Ensembl_canonical";
5	ensembl	CDS	127680619	127681238	0	-	1	gene_id "ENSRNOG00000023213"; gene_version "7"; transcript_id "ENSRNOT00000057341"; transcript_version "5"; exon_number "2"; gene_name "Dmrtb1"; gene_source "ensembl"; gene_biotype "protein_coding"; transcript_name "Dmrtb1-201"; transcript_source "ensembl"; transcript_biotype "protein_coding"; protein_id "ENSRNOP00000054155"; protein_version "4"; tag "Ensembl_canonical";
5	ENSEMBL114_rn	exon	127680619	127681238	3.36292800686984	-	.	gene_id "ENSRNOG00000023213"; transcript_id "ENSRNOG00000023213_tx_2"; exon_id "5_127680619_127681238_-"; exonnum "1"; txlen "1204";
5	ensembl	CDS	127683122	127683153	0	-	0	gene_id "ENSRNOG00000023213"; gene_version "7"; transcript_id "ENSRNOT00000057341"; transcript_version "5"; exon_number "1"; gene_name "Dmrtb1"; gene_source "ensembl"; gene_biotype "protein_coding"; transcript_name "Dmrtb1-201"; transcript_source "ensembl"; transcript_biotype "protein_coding"; protein_id "ENSRNOP00000054155"; protein_version "4"; tag "Ensembl_canonical";
5	ensembl	exon	127683122	127683312	0	-	.	gene_id "ENSRNOG00000023213"; gene_version "7"; transcript_id "ENSRNOT00000057341"; transcript_version "5"; exon_number "1"; gene_name "Dmrtb1"; gene_source "ensembl"; gene_biotype "protein_coding"; transcript_name "Dmrtb1-201"; transcript_source "ensembl"; transcript_biotype "protein_coding"; exon_id "ENSRNOE00000688383"; exon_version "1"; tag "Ensembl_canonical";
5	ensembl	start_codon	127683151	127683153	0	-	0	gene_id "ENSRNOG00000023213"; gene_version "7"; transcript_id "ENSRNOT00000057341"; transcript_version "5"; exon_number "1"; gene_name "Dmrtb1"; gene_source "ensembl"; gene_biotype "protein_coding"; transcript_name "Dmrtb1-201"; transcript_source "ensembl"; transcript_biotype "protein_coding"; tag "Ensembl_canonical";
5	ensembl	five_prime_utr	127683154	127683312	0	-	.	gene_id "ENSRNOG00000023213"; gene_version "7"; transcript_id "ENSRNOT00000057341"; transcript_version "5"; gene_name "Dmrtb1"; gene_source "ensembl"; gene_biotype "protein_coding"; transcript_name "Dmrtb1-201"; transcript_source "ensembl"; transcript_biotype "protein_coding"; tag "Ensembl_canonical";
5	ensembl	exon	127703379	127704965	0	-	.	gene_id "ENSRNOG00000085499"; gene_version "1"; transcript_id "ENSRNOT00000122179"; transcript_version "1"; exon_number "4"; gene_source "ensembl"; gene_biotype "lncRNA"; transcript_source "ensembl"; transcript_biotype "lncRNA"; exon_id "ENSRNOE00000725219"; exon_version "1";
5	ensembl	gene	127703379	127726594	0	-	.	gene_id "ENSRNOG00000085499"; gene_version "1"; gene_source "ensembl"; gene_biotype "lncRNA";
5	ensembl	transcript	127703379	127726594	0	-	.	gene_id "ENSRNOG00000085499"; gene_version "1"; transcript_id "ENSRNOT00000122179"; transcript_version "1"; gene_source "ensembl"; gene_biotype "lncRNA"; transcript_source "ensembl"; transcript_biotype "lncRNA";
5	ensembl	exon	127711409	127712123	0	-	.	gene_id "ENSRNOG00000085499"; gene_version "1"; transcript_id "ENSRNOT00000152778"; transcript_version "1"; exon_number "3"; gene_source "ensembl"; gene_biotype "lncRNA"; transcript_source "ensembl"; transcript_biotype "lncRNA"; exon_id "ENSRNOE00000726692"; exon_version "1";
5	ENSEMBL114_rn	exon	127711409	127712123	0.0649119382839235	-	.	gene_id "ENSRNOG00000085499"; transcript_id "ENSRNOG00000085499_tx_3"; exon_id "5_127711409_127712123_-"; exonnum "4"; txlen "1150";
5	ensembl	transcript	127711409	127718244	0	-	.	gene_id "ENSRNOG00000085499"; gene_version "1"; transcript_id "ENSRNOT00000152778"; transcript_version "1"; gene_source "ensembl"; gene_biotype "lncRNA"; transcript_source "ensembl"; transcript_biotype "lncRNA";
5	ensembl	exon	127712745	127712873	0	-	.	gene_id "ENSRNOG00000085499"; gene_version "1"; transcript_id "ENSRNOT00000152778"; transcript_version "1"; exon_number "2"; gene_source "ensembl"; gene_biotype "lncRNA"; transcript_source "ensembl"; transcript_biotype "lncRNA"; exon_id "ENSRNOE00000685248"; exon_version "1";
5	ENSEMBL114_rn	exon	127712745	127712873	0.0649119382839235	-	.	gene_id "ENSRNOG00000085499"; transcript_id "ENSRNOG00000085499_tx_3"; exon_id "5_127712745_127712873_-"; exonnum "3"; txlen "1150";
5	ensembl	exon	127716419	127716632	0	-	.	gene_id "ENSRNOG00000085499"; gene_version "1"; transcript_id "ENSRNOT00000137276"; transcript_version "1"; exon_number "3"; gene_source "ensembl"; gene_biotype "lncRNA"; transcript_source "ensembl"; transcript_biotype "lncRNA"; exon_id "ENSRNOE00000721009"; exon_version "1";
5	ENSEMBL114_rn	exon	127716419	127716632	0.0626438319692905	-	.	gene_id "ENSRNOG00000085499"; transcript_id "ENSRNOG00000085499_tx_4"; exon_id "5_127716419_127716632_-"; exonnum "3"; txlen "520";
5	ensembl	transcript	127716419	127726594	0	-	.	gene_id "ENSRNOG00000085499"; gene_version "1"; transcript_id "ENSRNOT00000137276"; transcript_version "1"; gene_source "ensembl"; gene_biotype "lncRNA"; transcript_source "ensembl"; transcript_biotype "lncRNA";
5	ensembl	exon	127717040	127717238	0	-	.	gene_id "ENSRNOG00000085499"; gene_version "1"; transcript_id "ENSRNOT00000151389"; transcript_version "1"; exon_number "4"; gene_source "ensembl"; gene_biotype "lncRNA"; transcript_source "ensembl"; transcript_biotype "lncRNA"; exon_id "ENSRNOE00000804365"; exon_version "1";
5	ensembl	transcript	127717040	127724624	0	-	.	gene_id "ENSRNOG00000085499"; gene_version "1"; transcript_id "ENSRNOT00000151389"; transcript_version "1"; gene_source "ensembl"; gene_biotype "lncRNA"; transcript_source "ensembl"; transcript_biotype "lncRNA";
5	ensembl	exon	127717973	127718105	0	-	.	gene_id "ENSRNOG00000085499"; gene_version "1"; transcript_id "ENSRNOT00000122179"; transcript_version "1"; exon_number "3"; gene_source "ensembl"; gene_biotype "lncRNA"; transcript_source "ensembl"; transcript_biotype "lncRNA"; exon_id "ENSRNOE00000717860"; exon_version "1";
5	ensembl	exon	127717973	127718105	0	-	.	gene_id "ENSRNOG00000085499"; gene_version "1"; transcript_id "ENSRNOT00000137276"; transcript_version "1"; exon_number "2"; gene_source "ensembl"; gene_biotype "lncRNA"; transcript_source "ensembl"; transcript_biotype "lncRNA"; exon_id "ENSRNOE00000717860"; exon_version "1";
5	ensembl	exon	127717973	127718105	0	-	.	gene_id "ENSRNOG00000085499"; gene_version "1"; transcript_id "ENSRNOT00000151389"; transcript_version "1"; exon_number "3"; gene_source "ensembl"; gene_biotype "lncRNA"; transcript_source "ensembl"; transcript_biotype "lncRNA"; exon_id "ENSRNOE00000717860"; exon_version "1";
5	ENSEMBL114_rn	exon	127717973	127718105	0.0649119382839235	-	.	gene_id "ENSRNOG00000085499"; transcript_id "ENSRNOG00000085499_tx_3"; exon_id "5_127717973_127718105_-"; exonnum "2"; txlen "1150";
5	ENSEMBL114_rn	exon	127717973	127718105	0.0626438319692905	-	.	gene_id "ENSRNOG00000085499"; transcript_id "ENSRNOG00000085499_tx_4"; exon_id "5_127717973_127718105_-"; exonnum "2"; txlen "520";
5	ensembl	exon	127717973	127718244	0	-	.	gene_id "ENSRNOG00000085499"; gene_version "1"; transcript_id "ENSRNOT00000152778"; transcript_version "1"; exon_number "1"; gene_source "ensembl"; gene_biotype "lncRNA"; transcript_source "ensembl"; transcript_biotype "lncRNA"; exon_id "ENSRNOE00000806966"; exon_version "1";
5	ensembl	exon	127718049	127718105	0	-	.	gene_id "ENSRNOG00000085499"; gene_version "1"; transcript_id "ENSRNOT00000129429"; transcript_version "1"; exon_number "3"; gene_source "ensembl"; gene_biotype "lncRNA"; transcript_source "ensembl"; transcript_biotype "lncRNA"; exon_id "ENSRNOE00000722698"; exon_version "1"; tag "Ensembl_canonical";
5	ensembl	transcript	127718049	127726576	0	-	.	gene_id "ENSRNOG00000085499"; gene_version "1"; transcript_id "ENSRNOT00000129429"; transcript_version "1"; gene_source "ensembl"; gene_biotype "lncRNA"; transcript_source "ensembl"; transcript_biotype "lncRNA"; tag "Ensembl_canonical";
5	sraer114_ss	exon	127718682	127718854	0.0649119382839235	-	.	gene_id "ENSRNOG00000085499"; transcript_id "ENSRNOG00000085499_tx_3"; exon_id "5_127718682_127718854_-"; exonnum "1"; txlen "1150";
5	sraer114_ss	exon	127718682	127718854	0.0626438319692905	-	.	gene_id "ENSRNOG00000085499"; transcript_id "ENSRNOG00000085499_tx_4"; exon_id "5_127718682_127718854_-"; exonnum "1"; txlen "520";
5	ensembl	exon	127722325	127722523	0	-	.	gene_id "ENSRNOG00000085499"; gene_version "1"; transcript_id "ENSRNOT00000122179"; transcript_version "1"; exon_number "2"; gene_source "ensembl"; gene_biotype "lncRNA"; transcript_source "ensembl"; transcript_biotype "lncRNA"; exon_id "ENSRNOE00000690552"; exon_version "1";
5	ensembl	exon	127722325	127722523	0	-	.	gene_id "ENSRNOG00000085499"; gene_version "1"; transcript_id "ENSRNOT00000151389"; transcript_version "1"; exon_number "2"; gene_source "ensembl"; gene_biotype "lncRNA"; transcript_source "ensembl"; transcript_biotype "lncRNA"; exon_id "ENSRNOE00000690552"; exon_version "1";
5	ensembl	exon	127723333	127724624	0	-	.	gene_id "ENSRNOG00000085499"; gene_version "1"; transcript_id "ENSRNOT00000151389"; transcript_version "1"; exon_number "1"; gene_source "ensembl"; gene_biotype "lncRNA"; transcript_source "ensembl"; transcript_biotype "lncRNA"; exon_id "ENSRNOE00000761348"; exon_version "1";
5	ensembl	exon	127724009	127724057	0	-	.	gene_id "ENSRNOG00000085499"; gene_version "1"; transcript_id "ENSRNOT00000129429"; transcript_version "1"; exon_number "2"; gene_source "ensembl"; gene_biotype "lncRNA"; transcript_source "ensembl"; transcript_biotype "lncRNA"; exon_id "ENSRNOE00000749993"; exon_version "1"; tag "Ensembl_canonical";
5	ensembl	exon	127724663	127726576	0	-	.	gene_id "ENSRNOG00000085499"; gene_version "1"; transcript_id "ENSRNOT00000129429"; transcript_version "1"; exon_number "1"; gene_source "ensembl"; gene_biotype "lncRNA"; transcript_source "ensembl"; transcript_biotype "lncRNA"; exon_id "ENSRNOE00000806760"; exon_version "1"; tag "Ensembl_canonical";
5	ensembl	exon	127725463	127726594	0	-	.	gene_id "ENSRNOG00000085499"; gene_version "1"; transcript_id "ENSRNOT00000137276"; transcript_version "1"; exon_number "1"; gene_source "ensembl"; gene_biotype "lncRNA"; transcript_source "ensembl"; transcript_biotype "lncRNA"; exon_id "ENSRNOE00000790989"; exon_version "1";
5	ensembl	exon	127726577	127726594	0	-	.	gene_id "ENSRNOG00000085499"; gene_version "1"; transcript_id "ENSRNOT00000122179"; transcript_version "1"; exon_number "1"; gene_source "ensembl"; gene_biotype "lncRNA"; transcript_source "ensembl"; transcript_biotype "lncRNA"; exon_id "ENSRNOE00000810918"; exon_version "1";
5	ensembl	exon	127728578	127728875	0	-	.	gene_id "ENSRNOG00000072614"; gene_version "1"; transcript_id "ENSRNOT00000123596"; transcript_version "1"; exon_number "4"; gene_source "ensembl"; gene_biotype "lncRNA"; transcript_source "ensembl"; transcript_biotype "lncRNA"; exon_id "ENSRNOE00000737478"; exon_version "1";
5	ensembl	transcript	127728578	127735084	0	-	.	gene_id "ENSRNOG00000072614"; gene_version "1"; transcript_id "ENSRNOT00000123596"; transcript_version "1"; gene_source "ensembl"; gene_biotype "lncRNA"; transcript_source "ensembl"; transcript_biotype "lncRNA";
5	ensembl	gene	127728578	127739849	0	-	.	gene_id "ENSRNOG00000072614"; gene_version "1"; gene_source "ensembl"; gene_biotype "lncRNA";
5	ensembl	exon	127728796	127728875	0	-	.	gene_id "ENSRNOG00000072614"; gene_version "1"; transcript_id "ENSRNOT00000130094"; transcript_version "1"; exon_number "5"; gene_source "ensembl"; gene_biotype "lncRNA"; transcript_source "ensembl"; transcript_biotype "lncRNA"; exon_id "ENSRNOE00000770069"; exon_version "1";
5	ensembl	transcript	127728796	127739849	0	-	.	gene_id "ENSRNOG00000072614"; gene_version "1"; transcript_id "ENSRNOT00000130094"; transcript_version "1"; gene_source "ensembl"; gene_biotype "lncRNA"; transcript_source "ensembl"; transcript_biotype "lncRNA";
5	ensembl	exon	127729430	127729522	0	-	.	gene_id "ENSRNOG00000072614"; gene_version "1"; transcript_id "ENSRNOT00000123596"; transcript_version "1"; exon_number "3"; gene_source "ensembl"; gene_biotype "lncRNA"; transcript_source "ensembl"; transcript_biotype "lncRNA"; exon_id "ENSRNOE00000674476"; exon_version "1";
5	ensembl	exon	127729430	127729522	0	-	.	gene_id "ENSRNOG00000072614"; gene_version "1"; transcript_id "ENSRNOT00000130094"; transcript_version "1"; exon_number "4"; gene_source "ensembl"; gene_biotype "lncRNA"; transcript_source "ensembl"; transcript_biotype "lncRNA"; exon_id "ENSRNOE00000674476"; exon_version "1";
5	ensembl	exon	127730446	127730541	0	-	.	gene_id "ENSRNOG00000072614"; gene_version "1"; transcript_id "ENSRNOT00000130094"; transcript_version "1"; exon_number "3"; gene_source "ensembl"; gene_biotype "lncRNA"; transcript_source "ensembl"; transcript_biotype "lncRNA"; exon_id "ENSRNOE00000781760"; exon_version "1";
5	ensembl	exon	127732905	127733022	0	-	.	gene_id "ENSRNOG00000072614"; gene_version "1"; transcript_id "ENSRNOT00000123596"; transcript_version "1"; exon_number "2"; gene_source "ensembl"; gene_biotype "lncRNA"; transcript_source "ensembl"; transcript_biotype "lncRNA"; exon_id "ENSRNOE00000748719"; exon_version "1";
5	ensembl	exon	127732905	127733022	0	-	.	gene_id "ENSRNOG00000072614"; gene_version "1"; transcript_id "ENSRNOT00000130094"; transcript_version "1"; exon_number "2"; gene_source "ensembl"; gene_biotype "lncRNA"; transcript_source "ensembl"; transcript_biotype "lncRNA"; exon_id "ENSRNOE00000748719"; exon_version "1";
5	ensembl	exon	127734982	127735084	0	-	.	gene_id "ENSRNOG00000072614"; gene_version "1"; transcript_id "ENSRNOT00000123596"; transcript_version "1"; exon_number "1"; gene_source "ensembl"; gene_biotype "lncRNA"; transcript_source "ensembl"; transcript_biotype "lncRNA"; exon_id "ENSRNOE00000677862"; exon_version "1";
5	sraer114_es	exon	127736919	127737221	0.0192417236106267	-	.	gene_id "ENSRNOG00000072614"; transcript_id "ENSRNOG00000072614_tx_1"; exon_id "5_127736919_127737221_-"; exonnum "5"; txlen "1392";
5	sraer114_es	exon	127736919	127737221	0.010775365221951	-	.	gene_id "ENSRNOG00000072614"; transcript_id "ENSRNOG00000072614_tx_10"; exon_id "5_127736919_127737221_-"; exonnum "5"; txlen "1188";
5	sraer114_es	exon	127736919	127737221	0.00615735155540055	-	.	gene_id "ENSRNOG00000072614"; transcript_id "ENSRNOG00000072614_tx_11"; exon_id "5_127736919_127737221_-"; exonnum "7"; txlen "1612";
5	sraer114_es	exon	127736919	127737221	0.00615735155540055	-	.	gene_id "ENSRNOG00000072614"; transcript_id "ENSRNOG00000072614_tx_12"; exon_id "5_127736919_127737221_-"; exonnum "7"; txlen "1134";
5	sraer114_es	exon	127736919	127737221	0.00615735155540055	-	.	gene_id "ENSRNOG00000072614"; transcript_id "ENSRNOG00000072614_tx_13"; exon_id "5_127736919_127737221_-"; exonnum "8"; txlen "1934";
5	sraer114_es	exon	127736919	127737221	0.00615735155540055	-	.	gene_id "ENSRNOG00000072614"; transcript_id "ENSRNOG00000072614_tx_14"; exon_id "5_127736919_127737221_-"; exonnum "8"; txlen "1456";
5	sraer114_es	exon	127736919	127737221	0.00615735155540055	-	.	gene_id "ENSRNOG00000072614"; transcript_id "ENSRNOG00000072614_tx_15"; exon_id "5_127736919_127737221_-"; exonnum "6"; txlen "1564";
5	sraer114_es	exon	127736919	127737221	0.00615735155540055	-	.	gene_id "ENSRNOG00000072614"; transcript_id "ENSRNOG00000072614_tx_16"; exon_id "5_127736919_127737221_-"; exonnum "6"; txlen "1086";
5	sraer114_es	exon	127736919	127737221	0.00615735155540055	-	.	gene_id "ENSRNOG00000072614"; transcript_id "ENSRNOG00000072614_tx_17"; exon_id "5_127736919_127737221_-"; exonnum "7"; txlen "1886";
5	sraer114_es	exon	127736919	127737221	0.00615735155540055	-	.	gene_id "ENSRNOG00000072614"; transcript_id "ENSRNOG00000072614_tx_18"; exon_id "5_127736919_127737221_-"; exonnum "7"; txlen "1408";
5	sraer114_es	exon	127736919	127737221	0.00500284813876295	-	.	gene_id "ENSRNOG00000072614"; transcript_id "ENSRNOG00000072614_tx_19"; exon_id "5_127736919_127737221_-"; exonnum "6"; txlen "1548";
5	sraer114_es	exon	127736919	127737221	0.0192417236106267	-	.	gene_id "ENSRNOG00000072614"; transcript_id "ENSRNOG00000072614_tx_2"; exon_id "5_127736919_127737221_-"; exonnum "5"; txlen "914";
5	sraer114_es	exon	127736919	127737221	0.00500284813876295	-	.	gene_id "ENSRNOG00000072614"; transcript_id "ENSRNOG00000072614_tx_20"; exon_id "5_127736919_127737221_-"; exonnum "6"; txlen "1070";
5	sraer114_es	exon	127736919	127737221	0.00500284813876295	-	.	gene_id "ENSRNOG00000072614"; transcript_id "ENSRNOG00000072614_tx_21"; exon_id "5_127736919_127737221_-"; exonnum "8"; txlen "1768";
5	sraer114_es	exon	127736919	127737221	0.00500284813876295	-	.	gene_id "ENSRNOG00000072614"; transcript_id "ENSRNOG00000072614_tx_22"; exon_id "5_127736919_127737221_-"; exonnum "8"; txlen "1290";
5	sraer114_es	exon	127736919	127737221	0.00500284813876295	-	.	gene_id "ENSRNOG00000072614"; transcript_id "ENSRNOG00000072614_tx_23"; exon_id "5_127736919_127737221_-"; exonnum "5"; txlen "1500";
5	sraer114_es	exon	127736919	127737221	0.00500284813876295	-	.	gene_id "ENSRNOG00000072614"; transcript_id "ENSRNOG00000072614_tx_24"; exon_id "5_127736919_127737221_-"; exonnum "5"; txlen "1022";
5	sraer114_es	exon	127736919	127737221	0.0192417236106267	-	.	gene_id "ENSRNOG00000072614"; transcript_id "ENSRNOG00000072614_tx_3"; exon_id "5_127736919_127737221_-"; exonnum "6"; txlen "1714";
5	sraer114_es	exon	127736919	127737221	0.0192417236106267	-	.	gene_id "ENSRNOG00000072614"; transcript_id "ENSRNOG00000072614_tx_4"; exon_id "5_127736919_127737221_-"; exonnum "6"; txlen "1236";
5	sraer114_es	exon	127736919	127737221	0.010775365221951	-	.	gene_id "ENSRNOG00000072614"; transcript_id "ENSRNOG00000072614_tx_7"; exon_id "5_127736919_127737221_-"; exonnum "4"; txlen "1344";
5	sraer114_es	exon	127736919	127737221	0.010775365221951	-	.	gene_id "ENSRNOG00000072614"; transcript_id "ENSRNOG00000072614_tx_8"; exon_id "5_127736919_127737221_-"; exonnum "4"; txlen "866";
5	sraer114_es	exon	127736919	127737221	0.010775365221951	-	.	gene_id "ENSRNOG00000072614"; transcript_id "ENSRNOG00000072614_tx_9"; exon_id "5_127736919_127737221_-"; exonnum "5"; txlen "1666";
5	ensembl	exon	127736947	127737496	0	-	.	gene_id "ENSRNOG00000072614"; gene_version "1"; transcript_id "ENSRNOT00000164601"; transcript_version "1"; exon_number "3"; gene_source "ensembl"; gene_biotype "lncRNA"; transcript_source "ensembl"; transcript_biotype "lncRNA"; exon_id "ENSRNOE00000798779"; exon_version "1"; tag "Ensembl_canonical";
5	ensembl	transcript	127736947	127739849	0	-	.	gene_id "ENSRNOG00000072614"; gene_version "1"; transcript_id "ENSRNOT00000164601"; transcript_version "1"; gene_source "ensembl"; gene_biotype "lncRNA"; transcript_source "ensembl"; transcript_biotype "lncRNA"; tag "Ensembl_canonical";
5	sraer114_mid	exon	127737348	127737496	0.00615735155540055	-	.	gene_id "ENSRNOG00000072614"; transcript_id "ENSRNOG00000072614_tx_11"; exon_id "5_127737348_127737496_-"; exonnum "6"; txlen "1612";
5	sraer114_mid	exon	127737348	127737496	0.00615735155540055	-	.	gene_id "ENSRNOG00000072614"; transcript_id "ENSRNOG00000072614_tx_12"; exon_id "5_127737348_127737496_-"; exonnum "6"; txlen "1134";
5	sraer114_mid	exon	127737348	127737496	0.00615735155540055	-	.	gene_id "ENSRNOG00000072614"; transcript_id "ENSRNOG00000072614_tx_13"; exon_id "5_127737348_127737496_-"; exonnum "7"; txlen "1934";
5	sraer114_mid	exon	127737348	127737496	0.00615735155540055	-	.	gene_id "ENSRNOG00000072614"; transcript_id "ENSRNOG00000072614_tx_14"; exon_id "5_127737348_127737496_-"; exonnum "7"; txlen "1456";
5	sraer114_mid	exon	127737348	127737496	0.00615735155540055	-	.	gene_id "ENSRNOG00000072614"; transcript_id "ENSRNOG00000072614_tx_15"; exon_id "5_127737348_127737496_-"; exonnum "5"; txlen "1564";
5	sraer114_mid	exon	127737348	127737496	0.00615735155540055	-	.	gene_id "ENSRNOG00000072614"; transcript_id "ENSRNOG00000072614_tx_16"; exon_id "5_127737348_127737496_-"; exonnum "5"; txlen "1086";
5	sraer114_mid	exon	127737348	127737496	0.00615735155540055	-	.	gene_id "ENSRNOG00000072614"; transcript_id "ENSRNOG00000072614_tx_17"; exon_id "5_127737348_127737496_-"; exonnum "6"; txlen "1886";
5	sraer114_mid	exon	127737348	127737496	0.00615735155540055	-	.	gene_id "ENSRNOG00000072614"; transcript_id "ENSRNOG00000072614_tx_18"; exon_id "5_127737348_127737496_-"; exonnum "6"; txlen "1408";
5	sraer114_mid	exon	127737348	127737496	0.00500284813876295	-	.	gene_id "ENSRNOG00000072614"; transcript_id "ENSRNOG00000072614_tx_21"; exon_id "5_127737348_127737496_-"; exonnum "7"; txlen "1768";
5	sraer114_mid	exon	127737348	127737496	0.00500284813876295	-	.	gene_id "ENSRNOG00000072614"; transcript_id "ENSRNOG00000072614_tx_22"; exon_id "5_127737348_127737496_-"; exonnum "7"; txlen "1290";
5	ensembl	exon	127737675	127738051	0	-	.	gene_id "ENSRNOG00000072614"; gene_version "1"; transcript_id "ENSRNOT00000165924"; transcript_version "1"; exon_number "2"; gene_source "ensembl"; gene_biotype "lncRNA"; transcript_source "ensembl"; transcript_biotype "lncRNA"; exon_id "ENSRNOE00000763095"; exon_version "1";
5	ensembl	transcript	127737675	127738249	0	-	.	gene_id "ENSRNOG00000072614"; gene_version "1"; transcript_id "ENSRNOT00000165924"; transcript_version "1"; gene_source "ensembl"; gene_biotype "lncRNA"; transcript_source "ensembl"; transcript_biotype "lncRNA";
5	sraer114_mid	exon	127737981	127738051	0.00615735155540055	-	.	gene_id "ENSRNOG00000072614"; transcript_id "ENSRNOG00000072614_tx_11"; exon_id "5_127737981_127738051_-"; exonnum "5"; txlen "1612";
5	sraer114_mid	exon	127737981	127738051	0.00615735155540055	-	.	gene_id "ENSRNOG00000072614"; transcript_id "ENSRNOG00000072614_tx_12"; exon_id "5_127737981_127738051_-"; exonnum "5"; txlen "1134";
5	sraer114_mid	exon	127737981	127738051	0.00615735155540055	-	.	gene_id "ENSRNOG00000072614"; transcript_id "ENSRNOG00000072614_tx_13"; exon_id "5_127737981_127738051_-"; exonnum "6"; txlen "1934";
5	sraer114_mid	exon	127737981	127738051	0.00615735155540055	-	.	gene_id "ENSRNOG00000072614"; transcript_id "ENSRNOG00000072614_tx_14"; exon_id "5_127737981_127738051_-"; exonnum "6"; txlen "1456";
5	sraer114_mid	exon	127737981	127738051	0.00615735155540055	-	.	gene_id "ENSRNOG00000072614"; transcript_id "ENSRNOG00000072614_tx_15"; exon_id "5_127737981_127738051_-"; exonnum "4"; txlen "1564";
5	sraer114_mid	exon	127737981	127738051	0.00615735155540055	-	.	gene_id "ENSRNOG00000072614"; transcript_id "ENSRNOG00000072614_tx_16"; exon_id "5_127737981_127738051_-"; exonnum "4"; txlen "1086";
5	sraer114_mid	exon	127737981	127738051	0.00615735155540055	-	.	gene_id "ENSRNOG00000072614"; transcript_id "ENSRNOG00000072614_tx_17"; exon_id "5_127737981_127738051_-"; exonnum "5"; txlen "1886";
5	sraer114_mid	exon	127737981	127738051	0.00615735155540055	-	.	gene_id "ENSRNOG00000072614"; transcript_id "ENSRNOG00000072614_tx_18"; exon_id "5_127737981_127738051_-"; exonnum "5"; txlen "1408";
5	sraer114_mid	exon	127737981	127738051	0.00500284813876295	-	.	gene_id "ENSRNOG00000072614"; transcript_id "ENSRNOG00000072614_tx_21"; exon_id "5_127737981_127738051_-"; exonnum "6"; txlen "1768";
5	sraer114_mid	exon	127737981	127738051	0.00500284813876295	-	.	gene_id "ENSRNOG00000072614"; transcript_id "ENSRNOG00000072614_tx_22"; exon_id "5_127737981_127738051_-"; exonnum "6"; txlen "1290";
5	ensembl	exon	127738167	127738249	0	-	.	gene_id "ENSRNOG00000072614"; gene_version "1"; transcript_id "ENSRNOT00000164601"; transcript_version "1"; exon_number "2"; gene_source "ensembl"; gene_biotype "lncRNA"; transcript_source "ensembl"; transcript_biotype "lncRNA"; exon_id "ENSRNOE00000817525"; exon_version "1"; tag "Ensembl_canonical";
5	ensembl	exon	127738167	127738249	0	-	.	gene_id "ENSRNOG00000072614"; gene_version "1"; transcript_id "ENSRNOT00000165924"; transcript_version "1"; exon_number "1"; gene_source "ensembl"; gene_biotype "lncRNA"; transcript_source "ensembl"; transcript_biotype "lncRNA"; exon_id "ENSRNOE00000817525"; exon_version "1";
5	ensembl	exon	127738601	127739261	0	-	.	gene_id "ENSRNOG00000072614"; gene_version "1"; transcript_id "ENSRNOT00000142573"; transcript_version "1"; exon_number "3"; gene_source "ensembl"; gene_biotype "lncRNA"; transcript_source "ensembl"; transcript_biotype "lncRNA"; exon_id "ENSRNOE00000702981"; exon_version "1";
5	ensembl	transcript	127738601	127739849	0	-	.	gene_id "ENSRNOG00000072614"; gene_version "1"; transcript_id "ENSRNOT00000142573"; transcript_version "1"; gene_source "ensembl"; gene_biotype "lncRNA"; transcript_source "ensembl"; transcript_biotype "lncRNA";
5	ensembl	exon	127739046	127739849	0	-	.	gene_id "ENSRNOG00000072614"; gene_version "1"; transcript_id "ENSRNOT00000164601"; transcript_version "1"; exon_number "1"; gene_source "ensembl"; gene_biotype "lncRNA"; transcript_source "ensembl"; transcript_biotype "lncRNA"; exon_id "ENSRNOE00000693028"; exon_version "1"; tag "Ensembl_canonical";
5	ensembl	exon	127739477	127739551	0	-	.	gene_id "ENSRNOG00000072614"; gene_version "1"; transcript_id "ENSRNOT00000142573"; transcript_version "1"; exon_number "2"; gene_source "ensembl"; gene_biotype "lncRNA"; transcript_source "ensembl"; transcript_biotype "lncRNA"; exon_id "ENSRNOE00000678180"; exon_version "1";
5	ensembl	exon	127739713	127739849	0	-	.	gene_id "ENSRNOG00000072614"; gene_version "1"; transcript_id "ENSRNOT00000130094"; transcript_version "1"; exon_number "1"; gene_source "ensembl"; gene_biotype "lncRNA"; transcript_source "ensembl"; transcript_biotype "lncRNA"; exon_id "ENSRNOE00000774102"; exon_version "1";
5	ensembl	exon	127739713	127739849	0	-	.	gene_id "ENSRNOG00000072614"; gene_version "1"; transcript_id "ENSRNOT00000142573"; transcript_version "1"; exon_number "1"; gene_source "ensembl"; gene_biotype "lncRNA"; transcript_source "ensembl"; transcript_biotype "lncRNA"; exon_id "ENSRNOE00000774102"; exon_version "1";
5	sraer114_mid	exon	127744140	127744187	0.0192417236106267	-	.	gene_id "ENSRNOG00000072614"; transcript_id "ENSRNOG00000072614_tx_1"; exon_id "5_127744140_127744187_-"; exonnum "4"; txlen "1392";
5	sraer114_mid	exon	127744140	127744187	0.00615735155540055	-	.	gene_id "ENSRNOG00000072614"; transcript_id "ENSRNOG00000072614_tx_11"; exon_id "5_127744140_127744187_-"; exonnum "4"; txlen "1612";
5	sraer114_mid	exon	127744140	127744187	0.00615735155540055	-	.	gene_id "ENSRNOG00000072614"; transcript_id "ENSRNOG00000072614_tx_12"; exon_id "5_127744140_127744187_-"; exonnum "4"; txlen "1134";
5	sraer114_mid	exon	127744140	127744187	0.00615735155540055	-	.	gene_id "ENSRNOG00000072614"; transcript_id "ENSRNOG00000072614_tx_13"; exon_id "5_127744140_127744187_-"; exonnum "5"; txlen "1934";
5	sraer114_mid	exon	127744140	127744187	0.00615735155540055	-	.	gene_id "ENSRNOG00000072614"; transcript_id "ENSRNOG00000072614_tx_14"; exon_id "5_127744140_127744187_-"; exonnum "5"; txlen "1456";
5	sraer114_mid	exon	127744140	127744187	0.00500284813876295	-	.	gene_id "ENSRNOG00000072614"; transcript_id "ENSRNOG00000072614_tx_19"; exon_id "5_127744140_127744187_-"; exonnum "5"; txlen "1548";
5	sraer114_mid	exon	127744140	127744187	0.0192417236106267	-	.	gene_id "ENSRNOG00000072614"; transcript_id "ENSRNOG00000072614_tx_2"; exon_id "5_127744140_127744187_-"; exonnum "4"; txlen "914";
5	sraer114_mid	exon	127744140	127744187	0.00500284813876295	-	.	gene_id "ENSRNOG00000072614"; transcript_id "ENSRNOG00000072614_tx_20"; exon_id "5_127744140_127744187_-"; exonnum "5"; txlen "1070";
5	sraer114_mid	exon	127744140	127744187	0.00500284813876295	-	.	gene_id "ENSRNOG00000072614"; transcript_id "ENSRNOG00000072614_tx_21"; exon_id "5_127744140_127744187_-"; exonnum "5"; txlen "1768";
5	sraer114_mid	exon	127744140	127744187	0.00500284813876295	-	.	gene_id "ENSRNOG00000072614"; transcript_id "ENSRNOG00000072614_tx_22"; exon_id "5_127744140_127744187_-"; exonnum "5"; txlen "1290";
5	sraer114_mid	exon	127744140	127744187	0.0192417236106267	-	.	gene_id "ENSRNOG00000072614"; transcript_id "ENSRNOG00000072614_tx_3"; exon_id "5_127744140_127744187_-"; exonnum "5"; txlen "1714";
5	sraer114_mid	exon	127744140	127744187	0.0192417236106267	-	.	gene_id "ENSRNOG00000072614"; transcript_id "ENSRNOG00000072614_tx_4"; exon_id "5_127744140_127744187_-"; exonnum "5"; txlen "1236";
5	sraer114_mid	exon	127744278	127744586	0.010775365221951	-	.	gene_id "ENSRNOG00000072614"; transcript_id "ENSRNOG00000072614_tx_10"; exon_id "5_127744278_127744586_-"; exonnum "4"; txlen "1188";
5	sraer114_mid	exon	127744278	127744586	0.00615735155540055	-	.	gene_id "ENSRNOG00000072614"; transcript_id "ENSRNOG00000072614_tx_12"; exon_id "5_127744278_127744586_-"; exonnum "3"; txlen "1134";
5	sraer114_mid	exon	127744278	127744586	0.00615735155540055	-	.	gene_id "ENSRNOG00000072614"; transcript_id "ENSRNOG00000072614_tx_14"; exon_id "5_127744278_127744586_-"; exonnum "4"; txlen "1456";
5	sraer114_mid	exon	127744278	127744586	0.00615735155540055	-	.	gene_id "ENSRNOG00000072614"; transcript_id "ENSRNOG00000072614_tx_16"; exon_id "5_127744278_127744586_-"; exonnum "3"; txlen "1086";
5	sraer114_mid	exon	127744278	127744586	0.00615735155540055	-	.	gene_id "ENSRNOG00000072614"; transcript_id "ENSRNOG00000072614_tx_18"; exon_id "5_127744278_127744586_-"; exonnum "4"; txlen "1408";
5	sraer114_mid	exon	127744278	127744586	0.0192417236106267	-	.	gene_id "ENSRNOG00000072614"; transcript_id "ENSRNOG00000072614_tx_2"; exon_id "5_127744278_127744586_-"; exonnum "3"; txlen "914";
5	sraer114_mid	exon	127744278	127744586	0.00500284813876295	-	.	gene_id "ENSRNOG00000072614"; transcript_id "ENSRNOG00000072614_tx_20"; exon_id "5_127744278_127744586_-"; exonnum "4"; txlen "1070";
5	sraer114_mid	exon	127744278	127744586	0.00500284813876295	-	.	gene_id "ENSRNOG00000072614"; transcript_id "ENSRNOG00000072614_tx_22"; exon_id "5_127744278_127744586_-"; exonnum "4"; txlen "1290";
5	sraer114_mid	exon	127744278	127744586	0.00500284813876295	-	.	gene_id "ENSRNOG00000072614"; transcript_id "ENSRNOG00000072614_tx_24"; exon_id "5_127744278_127744586_-"; exonnum "4"; txlen "1022";
5	sraer114_mid	exon	127744278	127744586	0.0192417236106267	-	.	gene_id "ENSRNOG00000072614"; transcript_id "ENSRNOG00000072614_tx_4"; exon_id "5_127744278_127744586_-"; exonnum "4"; txlen "1236";
5	sraer114_mid	exon	127744278	127744586	0.010775365221951	-	.	gene_id "ENSRNOG00000072614"; transcript_id "ENSRNOG00000072614_tx_8"; exon_id "5_127744278_127744586_-"; exonnum "3"; txlen "866";
5	sraer114_mid	exon	127744278	127745064	0.0192417236106267	-	.	gene_id "ENSRNOG00000072614"; transcript_id "ENSRNOG00000072614_tx_1"; exon_id "5_127744278_127745064_-"; exonnum "3"; txlen "1392";
5	sraer114_mid	exon	127744278	127745064	0.00615735155540055	-	.	gene_id "ENSRNOG00000072614"; transcript_id "ENSRNOG00000072614_tx_11"; exon_id "5_127744278_127745064_-"; exonnum "3"; txlen "1612";
5	sraer114_mid	exon	127744278	127745064	0.00615735155540055	-	.	gene_id "ENSRNOG00000072614"; transcript_id "ENSRNOG00000072614_tx_13"; exon_id "5_127744278_127745064_-"; exonnum "4"; txlen "1934";
5	sraer114_mid	exon	127744278	127745064	0.00615735155540055	-	.	gene_id "ENSRNOG00000072614"; transcript_id "ENSRNOG00000072614_tx_15"; exon_id "5_127744278_127745064_-"; exonnum "3"; txlen "1564";
5	sraer114_mid	exon	127744278	127745064	0.00615735155540055	-	.	gene_id "ENSRNOG00000072614"; transcript_id "ENSRNOG00000072614_tx_17"; exon_id "5_127744278_127745064_-"; exonnum "4"; txlen "1886";
5	sraer114_mid	exon	127744278	127745064	0.00500284813876295	-	.	gene_id "ENSRNOG00000072614"; transcript_id "ENSRNOG00000072614_tx_19"; exon_id "5_127744278_127745064_-"; exonnum "4"; txlen "1548";
5	sraer114_mid	exon	127744278	127745064	0.00500284813876295	-	.	gene_id "ENSRNOG00000072614"; transcript_id "ENSRNOG00000072614_tx_21"; exon_id "5_127744278_127745064_-"; exonnum "4"; txlen "1768";
5	sraer114_mid	exon	127744278	127745064	0.00500284813876295	-	.	gene_id "ENSRNOG00000072614"; transcript_id "ENSRNOG00000072614_tx_23"; exon_id "5_127744278_127745064_-"; exonnum "4"; txlen "1500";
5	sraer114_mid	exon	127744278	127745064	0.0192417236106267	-	.	gene_id "ENSRNOG00000072614"; transcript_id "ENSRNOG00000072614_tx_3"; exon_id "5_127744278_127745064_-"; exonnum "4"; txlen "1714";
5	sraer114_mid	exon	127744278	127745064	0.010775365221951	-	.	gene_id "ENSRNOG00000072614"; transcript_id "ENSRNOG00000072614_tx_7"; exon_id "5_127744278_127745064_-"; exonnum "3"; txlen "1344";
5	sraer114_mid	exon	127744278	127745064	0.010775365221951	-	.	gene_id "ENSRNOG00000072614"; transcript_id "ENSRNOG00000072614_tx_9"; exon_id "5_127744278_127745064_-"; exonnum "4"; txlen "1666";
5	sraer114_mid	exon	127745219	127745374	0.0192417236106267	-	.	gene_id "ENSRNOG00000072614"; transcript_id "ENSRNOG00000072614_tx_1"; exon_id "5_127745219_127745374_-"; exonnum "2"; txlen "1392";
5	sraer114_mid	exon	127745219	127745374	0.010775365221951	-	.	gene_id "ENSRNOG00000072614"; transcript_id "ENSRNOG00000072614_tx_10"; exon_id "5_127745219_127745374_-"; exonnum "3"; txlen "1188";
5	sraer114_mid	exon	127745219	127745374	0.00615735155540055	-	.	gene_id "ENSRNOG00000072614"; transcript_id "ENSRNOG00000072614_tx_11"; exon_id "5_127745219_127745374_-"; exonnum "2"; txlen "1612";
5	sraer114_mid	exon	127745219	127745374	0.00615735155540055	-	.	gene_id "ENSRNOG00000072614"; transcript_id "ENSRNOG00000072614_tx_12"; exon_id "5_127745219_127745374_-"; exonnum "2"; txlen "1134";
5	sraer114_mid	exon	127745219	127745374	0.00615735155540055	-	.	gene_id "ENSRNOG00000072614"; transcript_id "ENSRNOG00000072614_tx_13"; exon_id "5_127745219_127745374_-"; exonnum "3"; txlen "1934";
5	sraer114_mid	exon	127745219	127745374	0.00615735155540055	-	.	gene_id "ENSRNOG00000072614"; transcript_id "ENSRNOG00000072614_tx_14"; exon_id "5_127745219_127745374_-"; exonnum "3"; txlen "1456";
5	sraer114_mid	exon	127745219	127745374	0.00615735155540055	-	.	gene_id "ENSRNOG00000072614"; transcript_id "ENSRNOG00000072614_tx_15"; exon_id "5_127745219_127745374_-"; exonnum "2"; txlen "1564";
5	sraer114_mid	exon	127745219	127745374	0.00615735155540055	-	.	gene_id "ENSRNOG00000072614"; transcript_id "ENSRNOG00000072614_tx_16"; exon_id "5_127745219_127745374_-"; exonnum "2"; txlen "1086";
5	sraer114_mid	exon	127745219	127745374	0.00615735155540055	-	.	gene_id "ENSRNOG00000072614"; transcript_id "ENSRNOG00000072614_tx_17"; exon_id "5_127745219_127745374_-"; exonnum "3"; txlen "1886";
5	sraer114_mid	exon	127745219	127745374	0.00615735155540055	-	.	gene_id "ENSRNOG00000072614"; transcript_id "ENSRNOG00000072614_tx_18"; exon_id "5_127745219_127745374_-"; exonnum "3"; txlen "1408";
5	sraer114_mid	exon	127745219	127745374	0.00500284813876295	-	.	gene_id "ENSRNOG00000072614"; transcript_id "ENSRNOG00000072614_tx_19"; exon_id "5_127745219_127745374_-"; exonnum "3"; txlen "1548";
5	sraer114_mid	exon	127745219	127745374	0.0192417236106267	-	.	gene_id "ENSRNOG00000072614"; transcript_id "ENSRNOG00000072614_tx_2"; exon_id "5_127745219_127745374_-"; exonnum "2"; txlen "914";
5	sraer114_mid	exon	127745219	127745374	0.00500284813876295	-	.	gene_id "ENSRNOG00000072614"; transcript_id "ENSRNOG00000072614_tx_20"; exon_id "5_127745219_127745374_-"; exonnum "3"; txlen "1070";
5	sraer114_mid	exon	127745219	127745374	0.00500284813876295	-	.	gene_id "ENSRNOG00000072614"; transcript_id "ENSRNOG00000072614_tx_21"; exon_id "5_127745219_127745374_-"; exonnum "3"; txlen "1768";
5	sraer114_mid	exon	127745219	127745374	0.00500284813876295	-	.	gene_id "ENSRNOG00000072614"; transcript_id "ENSRNOG00000072614_tx_22"; exon_id "5_127745219_127745374_-"; exonnum "3"; txlen "1290";
5	sraer114_mid	exon	127745219	127745374	0.00500284813876295	-	.	gene_id "ENSRNOG00000072614"; transcript_id "ENSRNOG00000072614_tx_23"; exon_id "5_127745219_127745374_-"; exonnum "3"; txlen "1500";
5	sraer114_mid	exon	127745219	127745374	0.00500284813876295	-	.	gene_id "ENSRNOG00000072614"; transcript_id "ENSRNOG00000072614_tx_24"; exon_id "5_127745219_127745374_-"; exonnum "3"; txlen "1022";
5	sraer114_mid	exon	127745219	127745374	0.0192417236106267	-	.	gene_id "ENSRNOG00000072614"; transcript_id "ENSRNOG00000072614_tx_3"; exon_id "5_127745219_127745374_-"; exonnum "3"; txlen "1714";
5	sraer114_mid	exon	127745219	127745374	0.0192417236106267	-	.	gene_id "ENSRNOG00000072614"; transcript_id "ENSRNOG00000072614_tx_4"; exon_id "5_127745219_127745374_-"; exonnum "3"; txlen "1236";
5	sraer114_mid	exon	127745219	127745374	0.010775365221951	-	.	gene_id "ENSRNOG00000072614"; transcript_id "ENSRNOG00000072614_tx_7"; exon_id "5_127745219_127745374_-"; exonnum "2"; txlen "1344";
5	sraer114_mid	exon	127745219	127745374	0.010775365221951	-	.	gene_id "ENSRNOG00000072614"; transcript_id "ENSRNOG00000072614_tx_8"; exon_id "5_127745219_127745374_-"; exonnum "2"; txlen "866";
5	sraer114_mid	exon	127745219	127745374	0.010775365221951	-	.	gene_id "ENSRNOG00000072614"; transcript_id "ENSRNOG00000072614_tx_9"; exon_id "5_127745219_127745374_-"; exonnum "3"; txlen "1666";
5	sraer114_mid	exon	127749317	127749472	0.010775365221951	-	.	gene_id "ENSRNOG00000072614"; transcript_id "ENSRNOG00000072614_tx_10"; exon_id "5_127749317_127749472_-"; exonnum "2"; txlen "1188";
5	sraer114_mid	exon	127749317	127749472	0.00615735155540055	-	.	gene_id "ENSRNOG00000072614"; transcript_id "ENSRNOG00000072614_tx_13"; exon_id "5_127749317_127749472_-"; exonnum "2"; txlen "1934";
5	sraer114_mid	exon	127749317	127749472	0.00615735155540055	-	.	gene_id "ENSRNOG00000072614"; transcript_id "ENSRNOG00000072614_tx_14"; exon_id "5_127749317_127749472_-"; exonnum "2"; txlen "1456";
5	sraer114_mid	exon	127749317	127749472	0.00615735155540055	-	.	gene_id "ENSRNOG00000072614"; transcript_id "ENSRNOG00000072614_tx_17"; exon_id "5_127749317_127749472_-"; exonnum "2"; txlen "1886";
5	sraer114_mid	exon	127749317	127749472	0.00615735155540055	-	.	gene_id "ENSRNOG00000072614"; transcript_id "ENSRNOG00000072614_tx_18"; exon_id "5_127749317_127749472_-"; exonnum "2"; txlen "1408";
5	sraer114_mid	exon	127749317	127749472	0.00500284813876295	-	.	gene_id "ENSRNOG00000072614"; transcript_id "ENSRNOG00000072614_tx_19"; exon_id "5_127749317_127749472_-"; exonnum "2"; txlen "1548";
5	sraer114_mid	exon	127749317	127749472	0.00500284813876295	-	.	gene_id "ENSRNOG00000072614"; transcript_id "ENSRNOG00000072614_tx_20"; exon_id "5_127749317_127749472_-"; exonnum "2"; txlen "1070";
5	sraer114_mid	exon	127749317	127749472	0.00500284813876295	-	.	gene_id "ENSRNOG00000072614"; transcript_id "ENSRNOG00000072614_tx_21"; exon_id "5_127749317_127749472_-"; exonnum "2"; txlen "1768";
5	sraer114_mid	exon	127749317	127749472	0.00500284813876295	-	.	gene_id "ENSRNOG00000072614"; transcript_id "ENSRNOG00000072614_tx_22"; exon_id "5_127749317_127749472_-"; exonnum "2"; txlen "1290";
5	sraer114_mid	exon	127749317	127749472	0.00500284813876295	-	.	gene_id "ENSRNOG00000072614"; transcript_id "ENSRNOG00000072614_tx_23"; exon_id "5_127749317_127749472_-"; exonnum "2"; txlen "1500";
5	sraer114_mid	exon	127749317	127749472	0.00500284813876295	-	.	gene_id "ENSRNOG00000072614"; transcript_id "ENSRNOG00000072614_tx_24"; exon_id "5_127749317_127749472_-"; exonnum "2"; txlen "1022";
5	sraer114_mid	exon	127749317	127749472	0.0192417236106267	-	.	gene_id "ENSRNOG00000072614"; transcript_id "ENSRNOG00000072614_tx_3"; exon_id "5_127749317_127749472_-"; exonnum "2"; txlen "1714";
5	sraer114_mid	exon	127749317	127749472	0.0192417236106267	-	.	gene_id "ENSRNOG00000072614"; transcript_id "ENSRNOG00000072614_tx_4"; exon_id "5_127749317_127749472_-"; exonnum "2"; txlen "1236";
5	sraer114_mid	exon	127749317	127749472	0.010775365221951	-	.	gene_id "ENSRNOG00000072614"; transcript_id "ENSRNOG00000072614_tx_9"; exon_id "5_127749317_127749472_-"; exonnum "2"; txlen "1666";
5	sraer114_ss	exon	127749856	127750119	0.010775365221951	-	.	gene_id "ENSRNOG00000072614"; transcript_id "ENSRNOG00000072614_tx_10"; exon_id "5_127749856_127750119_-"; exonnum "1"; txlen "1188";
5	sraer114_ss	exon	127749856	127750119	0.00615735155540055	-	.	gene_id "ENSRNOG00000072614"; transcript_id "ENSRNOG00000072614_tx_13"; exon_id "5_127749856_127750119_-"; exonnum "1"; txlen "1934";
5	sraer114_ss	exon	127749856	127750119	0.00615735155540055	-	.	gene_id "ENSRNOG00000072614"; transcript_id "ENSRNOG00000072614_tx_14"; exon_id "5_127749856_127750119_-"; exonnum "1"; txlen "1456";
5	sraer114_ss	exon	127749856	127750119	0.00615735155540055	-	.	gene_id "ENSRNOG00000072614"; transcript_id "ENSRNOG00000072614_tx_17"; exon_id "5_127749856_127750119_-"; exonnum "1"; txlen "1886";
5	sraer114_ss	exon	127749856	127750119	0.00615735155540055	-	.	gene_id "ENSRNOG00000072614"; transcript_id "ENSRNOG00000072614_tx_18"; exon_id "5_127749856_127750119_-"; exonnum "1"; txlen "1408";
5	sraer114_ss	exon	127749856	127750119	0.0192417236106267	-	.	gene_id "ENSRNOG00000072614"; transcript_id "ENSRNOG00000072614_tx_3"; exon_id "5_127749856_127750119_-"; exonnum "1"; txlen "1714";
5	sraer114_ss	exon	127749856	127750119	0.0192417236106267	-	.	gene_id "ENSRNOG00000072614"; transcript_id "ENSRNOG00000072614_tx_4"; exon_id "5_127749856_127750119_-"; exonnum "1"; txlen "1236";
5	sraer114_ss	exon	127749856	127750119	0.010775365221951	-	.	gene_id "ENSRNOG00000072614"; transcript_id "ENSRNOG00000072614_tx_9"; exon_id "5_127749856_127750119_-"; exonnum "1"; txlen "1666";
5	sraer114_ss	exon	127750202	127750299	0.0192417236106267	-	.	gene_id "ENSRNOG00000072614"; transcript_id "ENSRNOG00000072614_tx_1"; exon_id "5_127750202_127750299_-"; exonnum "1"; txlen "1392";
5	sraer114_ss	exon	127750202	127750299	0.00615735155540055	-	.	gene_id "ENSRNOG00000072614"; transcript_id "ENSRNOG00000072614_tx_11"; exon_id "5_127750202_127750299_-"; exonnum "1"; txlen "1612";
5	sraer114_ss	exon	127750202	127750299	0.00615735155540055	-	.	gene_id "ENSRNOG00000072614"; transcript_id "ENSRNOG00000072614_tx_12"; exon_id "5_127750202_127750299_-"; exonnum "1"; txlen "1134";
5	sraer114_ss	exon	127750202	127750299	0.00615735155540055	-	.	gene_id "ENSRNOG00000072614"; transcript_id "ENSRNOG00000072614_tx_15"; exon_id "5_127750202_127750299_-"; exonnum "1"; txlen "1564";
5	sraer114_ss	exon	127750202	127750299	0.00615735155540055	-	.	gene_id "ENSRNOG00000072614"; transcript_id "ENSRNOG00000072614_tx_16"; exon_id "5_127750202_127750299_-"; exonnum "1"; txlen "1086";
5	sraer114_ss	exon	127750202	127750299	0.00500284813876295	-	.	gene_id "ENSRNOG00000072614"; transcript_id "ENSRNOG00000072614_tx_19"; exon_id "5_127750202_127750299_-"; exonnum "1"; txlen "1548";
5	sraer114_ss	exon	127750202	127750299	0.0192417236106267	-	.	gene_id "ENSRNOG00000072614"; transcript_id "ENSRNOG00000072614_tx_2"; exon_id "5_127750202_127750299_-"; exonnum "1"; txlen "914";
5	sraer114_ss	exon	127750202	127750299	0.00500284813876295	-	.	gene_id "ENSRNOG00000072614"; transcript_id "ENSRNOG00000072614_tx_20"; exon_id "5_127750202_127750299_-"; exonnum "1"; txlen "1070";
5	sraer114_ss	exon	127750202	127750299	0.00500284813876295	-	.	gene_id "ENSRNOG00000072614"; transcript_id "ENSRNOG00000072614_tx_21"; exon_id "5_127750202_127750299_-"; exonnum "1"; txlen "1768";
5	sraer114_ss	exon	127750202	127750299	0.00500284813876295	-	.	gene_id "ENSRNOG00000072614"; transcript_id "ENSRNOG00000072614_tx_22"; exon_id "5_127750202_127750299_-"; exonnum "1"; txlen "1290";
5	sraer114_ss	exon	127750202	127750299	0.00500284813876295	-	.	gene_id "ENSRNOG00000072614"; transcript_id "ENSRNOG00000072614_tx_23"; exon_id "5_127750202_127750299_-"; exonnum "1"; txlen "1500";
5	sraer114_ss	exon	127750202	127750299	0.00500284813876295	-	.	gene_id "ENSRNOG00000072614"; transcript_id "ENSRNOG00000072614_tx_24"; exon_id "5_127750202_127750299_-"; exonnum "1"; txlen "1022";
5	sraer114_ss	exon	127750202	127750299	0.010775365221951	-	.	gene_id "ENSRNOG00000072614"; transcript_id "ENSRNOG00000072614_tx_7"; exon_id "5_127750202_127750299_-"; exonnum "1"; txlen "1344";
5	sraer114_ss	exon	127750202	127750299	0.010775365221951	-	.	gene_id "ENSRNOG00000072614"; transcript_id "ENSRNOG00000072614_tx_8"; exon_id "5_127750202_127750299_-"; exonnum "1"; txlen "866";
5	sraer114_es	exon	127756199	127756437	0.0105978403851476	-	.	gene_id "sraer114_gene_51682"; transcript_id "sraer114_gene_51682_tx_2"; exon_id "5_127756199_127756437_-"; exonnum "3"; txlen "1005";
5	sraer114_es	exon	127756199	127756437	0.0105978403851476	-	.	gene_id "sraer114_gene_51682"; transcript_id "sraer114_gene_51682_tx_3"; exon_id "5_127756199_127756437_-"; exonnum "3"; txlen "1105";
5	sraer114_mid	exon	127761930	127762583	0.160373644289747	-	.	gene_id "sraer114_gene_51682"; transcript_id "sraer114_gene_51682_tx_1"; exon_id "5_127761930_127762583_-"; exonnum "2"; txlen "781";
5	sraer114_mid	exon	127761930	127762583	0.0105978403851476	-	.	gene_id "sraer114_gene_51682"; transcript_id "sraer114_gene_51682_tx_2"; exon_id "5_127761930_127762583_-"; exonnum "2"; txlen "1005";
5	sraer114_mid	exon	127761930	127762583	0.0105978403851476	-	.	gene_id "sraer114_gene_51682"; transcript_id "sraer114_gene_51682_tx_3"; exon_id "5_127761930_127762583_-"; exonnum "2"; txlen "1105";
5	sraer114_ss	exon	127763161	127763372	0.0105978403851476	-	.	gene_id "sraer114_gene_51682"; transcript_id "sraer114_gene_51682_tx_3"; exon_id "5_127763161_127763372_-"; exonnum "1"; txlen "1105";
5	sraer114_ss	exon	127763193	127763304	0.0105978403851476	-	.	gene_id "sraer114_gene_51682"; transcript_id "sraer114_gene_51682_tx_2"; exon_id "5_127763193_127763304_-"; exonnum "1"; txlen "1005";
5	sraer114_ss	exon	127768471	127768597	0.160373644289747	-	.	gene_id "sraer114_gene_51682"; transcript_id "sraer114_gene_51682_tx_1"; exon_id "5_127768471_127768597_-"; exonnum "1"; txlen "781";
5	ensembl	gene	127771091	127771158	0	-	.	gene_id "ENSRNOG00000064501"; gene_version "2"; gene_name "LOC120103250"; gene_source "ensembl"; gene_biotype "snRNA";
5	ensembl	transcript	127771091	127771158	0	-	.	gene_id "ENSRNOG00000064501"; gene_version "2"; transcript_id "ENSRNOT00000100165"; transcript_version "2"; gene_name "LOC120103250"; gene_source "ensembl"; gene_biotype "snRNA"; transcript_name "LOC120103250-201"; transcript_source "ensembl"; transcript_biotype "snRNA"; tag "Ensembl_canonical";
5	ensembl	exon	127771091	127771158	0	-	.	gene_id "ENSRNOG00000064501"; gene_version "2"; transcript_id "ENSRNOT00000100165"; transcript_version "2"; exon_number "1"; gene_name "LOC120103250"; gene_source "ensembl"; gene_biotype "snRNA"; transcript_name "LOC120103250-201"; transcript_source "ensembl"; transcript_biotype "snRNA"; exon_id "ENSRNOE00000624324"; exon_version "1"; tag "Ensembl_canonical";
5	ensembl	exon	127772356	127772505	0	-	.	gene_id "ENSRNOG00000084555"; gene_version "1"; transcript_id "ENSRNOT00000124562"; transcript_version "1"; exon_number "3"; gene_source "ensembl"; gene_biotype "lncRNA"; transcript_source "ensembl"; transcript_biotype "lncRNA"; exon_id "ENSRNOE00000690245"; exon_version "1"; tag "Ensembl_canonical";
5	ensembl	gene	127772356	127776244	0	-	.	gene_id "ENSRNOG00000084555"; gene_version "1"; gene_source "ensembl"; gene_biotype "lncRNA";
5	ensembl	transcript	127772356	127776244	0	-	.	gene_id "ENSRNOG00000084555"; gene_version "1"; transcript_id "ENSRNOT00000124562"; transcript_version "1"; gene_source "ensembl"; gene_biotype "lncRNA"; transcript_source "ensembl"; transcript_biotype "lncRNA"; tag "Ensembl_canonical";
5	ensembl	exon	127774367	127774651	0	-	.	gene_id "ENSRNOG00000084555"; gene_version "1"; transcript_id "ENSRNOT00000124562"; transcript_version "1"; exon_number "2"; gene_source "ensembl"; gene_biotype "lncRNA"; transcript_source "ensembl"; transcript_biotype "lncRNA"; exon_id "ENSRNOE00000703630"; exon_version "1"; tag "Ensembl_canonical";
5	ensembl	exon	127776156	127776244	0	-	.	gene_id "ENSRNOG00000084555"; gene_version "1"; transcript_id "ENSRNOT00000124562"; transcript_version "1"; exon_number "1"; gene_source "ensembl"; gene_biotype "lncRNA"; transcript_source "ensembl"; transcript_biotype "lncRNA"; exon_id "ENSRNOE00000673229"; exon_version "1"; tag "Ensembl_canonical";
5	ensembl	exon	127777400	127778541	0	-	.	gene_id "ENSRNOG00000079881"; gene_version "1"; transcript_id "ENSRNOT00000143771"; transcript_version "1"; exon_number "3"; gene_source "ensembl"; gene_biotype "lncRNA"; transcript_source "ensembl"; transcript_biotype "lncRNA"; exon_id "ENSRNOE00000673789"; exon_version "1"; tag "Ensembl_canonical";
5	ensembl	transcript	127777400	127791155	0	-	.	gene_id "ENSRNOG00000079881"; gene_version "1"; transcript_id "ENSRNOT00000143771"; transcript_version "1"; gene_source "ensembl"; gene_biotype "lncRNA"; transcript_source "ensembl"; transcript_biotype "lncRNA"; tag "Ensembl_canonical";
5	ensembl	gene	127777400	127791843	0	-	.	gene_id "ENSRNOG00000079881"; gene_version "1"; gene_source "ensembl"; gene_biotype "lncRNA";
5	ensembl	exon	127778339	127778541	0	-	.	gene_id "ENSRNOG00000079881"; gene_version "1"; transcript_id "ENSRNOT00000163032"; transcript_version "1"; exon_number "4"; gene_source "ensembl"; gene_biotype "lncRNA"; transcript_source "ensembl"; transcript_biotype "lncRNA"; exon_id "ENSRNOE00000719762"; exon_version "1";
5	ENSEMBL114_rn	exon	127778339	127778541	0.0163020803847653	-	.	gene_id "ENSRNOG00000079881"; transcript_id "ENSRNOG00000079881_tx_3"; exon_id "5_127778339_127778541_-"; exonnum "4"; txlen "744";
5	ENSEMBL114_rn	exon	127778339	127778541	0.0131012215336167	-	.	gene_id "ENSRNOG00000079881"; transcript_id "ENSRNOG00000079881_tx_4"; exon_id "5_127778339_127778541_-"; exonnum "4"; txlen "841";
5	ENSEMBL114_rn	exon	127778339	127778541	0.00525470533546194	-	.	gene_id "ENSRNOG00000079881"; transcript_id "ENSRNOG00000079881_tx_7"; exon_id "5_127778339_127778541_-"; exonnum "5"; txlen "1050";
5	ensembl	transcript	127778339	127791843	0	-	.	gene_id "ENSRNOG00000079881"; gene_version "1"; transcript_id "ENSRNOT00000163032"; transcript_version "1"; gene_source "ensembl"; gene_biotype "lncRNA"; transcript_source "ensembl"; transcript_biotype "lncRNA";
5	ensembl	exon	127778468	127778541	0	-	.	gene_id "ENSRNOG00000079881"; gene_version "1"; transcript_id "ENSRNOT00000141565"; transcript_version "1"; exon_number "4"; gene_source "ensembl"; gene_biotype "lncRNA"; transcript_source "ensembl"; transcript_biotype "lncRNA"; exon_id "ENSRNOE00000743275"; exon_version "1";
5	ensembl	transcript	127778468	127791335	0	-	.	gene_id "ENSRNOG00000079881"; gene_version "1"; transcript_id "ENSRNOT00000141565"; transcript_version "1"; gene_source "ensembl"; gene_biotype "lncRNA"; transcript_source "ensembl"; transcript_biotype "lncRNA";
5	ensembl	exon	127778978	127779101	0	-	.	gene_id "ENSRNOG00000079881"; gene_version "1"; transcript_id "ENSRNOT00000143771"; transcript_version "1"; exon_number "2"; gene_source "ensembl"; gene_biotype "lncRNA"; transcript_source "ensembl"; transcript_biotype "lncRNA"; exon_id "ENSRNOE00000750512"; exon_version "1"; tag "Ensembl_canonical";
5	ensembl	exon	127778978	127779101	0	-	.	gene_id "ENSRNOG00000079881"; gene_version "1"; transcript_id "ENSRNOT00000163032"; transcript_version "1"; exon_number "3"; gene_source "ensembl"; gene_biotype "lncRNA"; transcript_source "ensembl"; transcript_biotype "lncRNA"; exon_id "ENSRNOE00000750512"; exon_version "1";
5	ensembl	exon	127778978	127779101	0	-	.	gene_id "ENSRNOG00000079881"; gene_version "1"; transcript_id "ENSRNOT00000141565"; transcript_version "1"; exon_number "3"; gene_source "ensembl"; gene_biotype "lncRNA"; transcript_source "ensembl"; transcript_biotype "lncRNA"; exon_id "ENSRNOE00000750512"; exon_version "1";
5	ENSEMBL114_rn	exon	127778978	127779101	0.0163020803847653	-	.	gene_id "ENSRNOG00000079881"; transcript_id "ENSRNOG00000079881_tx_3"; exon_id "5_127778978_127779101_-"; exonnum "3"; txlen "744";
5	ENSEMBL114_rn	exon	127778978	127779101	0.0131012215336167	-	.	gene_id "ENSRNOG00000079881"; transcript_id "ENSRNOG00000079881_tx_4"; exon_id "5_127778978_127779101_-"; exonnum "3"; txlen "841";
5	ENSEMBL114_rn	exon	127778978	127779101	0.00525470533546194	-	.	gene_id "ENSRNOG00000079881"; transcript_id "ENSRNOG00000079881_tx_7"; exon_id "5_127778978_127779101_-"; exonnum "4"; txlen "1050";
5	sraer114_mid	exon	127781459	127781667	0.0163020803847653	-	.	gene_id "ENSRNOG00000079881"; transcript_id "ENSRNOG00000079881_tx_3"; exon_id "5_127781459_127781667_-"; exonnum "2"; txlen "744";
5	sraer114_mid	exon	127781459	127781667	0.00525470533546194	-	.	gene_id "ENSRNOG00000079881"; transcript_id "ENSRNOG00000079881_tx_7"; exon_id "5_127781459_127781667_-"; exonnum "3"; txlen "1050";
5	ensembl	exon	127781470	127781667	0	-	.	gene_id "ENSRNOG00000079881"; gene_version "1"; transcript_id "ENSRNOT00000150041"; transcript_version "1"; exon_number "2"; gene_source "ensembl"; gene_biotype "lncRNA"; transcript_source "ensembl"; transcript_biotype "lncRNA"; exon_id "ENSRNOE00000733567"; exon_version "1";
5	ensembl	transcript	127781470	127791603	0	-	.	gene_id "ENSRNOG00000079881"; gene_version "1"; transcript_id "ENSRNOT00000150041"; transcript_version "1"; gene_source "ensembl"; gene_biotype "lncRNA"; transcript_source "ensembl"; transcript_biotype "lncRNA";
5	sraer114_mid	exon	127785491	127785796	0.0131012215336167	-	.	gene_id "ENSRNOG00000079881"; transcript_id "ENSRNOG00000079881_tx_4"; exon_id "5_127785491_127785796_-"; exonnum "2"; txlen "841";
5	sraer114_mid	exon	127785491	127785796	0.00525470533546194	-	.	gene_id "ENSRNOG00000079881"; transcript_id "ENSRNOG00000079881_tx_7"; exon_id "5_127785491_127785796_-"; exonnum "2"; txlen "1050";
5	ensembl	exon	127787201	127787250	0	-	.	gene_id "ENSRNOG00000079881"; gene_version "1"; transcript_id "ENSRNOT00000141565"; transcript_version "1"; exon_number "2"; gene_source "ensembl"; gene_biotype "lncRNA"; transcript_source "ensembl"; transcript_biotype "lncRNA"; exon_id "ENSRNOE00000800390"; exon_version "1";
5	ensembl	exon	127791058	127791155	0	-	.	gene_id "ENSRNOG00000079881"; gene_version "1"; transcript_id "ENSRNOT00000143771"; transcript_version "1"; exon_number "1"; gene_source "ensembl"; gene_biotype "lncRNA"; transcript_source "ensembl"; transcript_biotype "lncRNA"; exon_id "ENSRNOE00000770491"; exon_version "1"; tag "Ensembl_canonical";
5	ensembl	exon	127791058	127791265	0	-	.	gene_id "ENSRNOG00000079881"; gene_version "1"; transcript_id "ENSRNOT00000163032"; transcript_version "1"; exon_number "2"; gene_source "ensembl"; gene_biotype "lncRNA"; transcript_source "ensembl"; transcript_biotype "lncRNA"; exon_id "ENSRNOE00000783483"; exon_version "1";
5	ENSEMBL114_rn	exon	127791058	127791265	0.0163020803847653	-	.	gene_id "ENSRNOG00000079881"; transcript_id "ENSRNOG00000079881_tx_3"; exon_id "5_127791058_127791265_-"; exonnum "1"; txlen "744";
5	ENSEMBL114_rn	exon	127791058	127791265	0.0131012215336167	-	.	gene_id "ENSRNOG00000079881"; transcript_id "ENSRNOG00000079881_tx_4"; exon_id "5_127791058_127791265_-"; exonnum "1"; txlen "841";
5	ENSEMBL114_rn	exon	127791058	127791265	0.00525470533546194	-	.	gene_id "ENSRNOG00000079881"; transcript_id "ENSRNOG00000079881_tx_7"; exon_id "5_127791058_127791265_-"; exonnum "1"; txlen "1050";
5	ensembl	exon	127791058	127791335	0	-	.	gene_id "ENSRNOG00000079881"; gene_version "1"; transcript_id "ENSRNOT00000141565"; transcript_version "1"; exon_number "1"; gene_source "ensembl"; gene_biotype "lncRNA"; transcript_source "ensembl"; transcript_biotype "lncRNA"; exon_id "ENSRNOE00000793292"; exon_version "1";
5	ensembl	exon	127791058	127791603	0	-	.	gene_id "ENSRNOG00000079881"; gene_version "1"; transcript_id "ENSRNOT00000150041"; transcript_version "1"; exon_number "1"; gene_source "ensembl"; gene_biotype "lncRNA"; transcript_source "ensembl"; transcript_biotype "lncRNA"; exon_id "ENSRNOE00000698134"; exon_version "1";
5	ensembl	exon	127791664	127791843	0	-	.	gene_id "ENSRNOG00000079881"; gene_version "1"; transcript_id "ENSRNOT00000163032"; transcript_version "1"; exon_number "1"; gene_source "ensembl"; gene_biotype "lncRNA"; transcript_source "ensembl"; transcript_biotype "lncRNA"; exon_id "ENSRNOE00000770933"; exon_version "1";
5	sraer114_es	exon	127817960	127818223	0.104665483967029	-	.	gene_id "sraer114_gene_59735"; transcript_id "sraer114_gene_59735_tx_1"; exon_id "5_127817960_127818223_-"; exonnum "4"; txlen "733";
5	sraer114_es	exon	127817960	127818223	0.0327109301380654	-	.	gene_id "sraer114_gene_59735"; transcript_id "sraer114_gene_59735_tx_2"; exon_id "5_127817960_127818223_-"; exonnum "5"; txlen "788";
5	sraer114_es	exon	127817960	127818223	0.0169327167773515	-	.	gene_id "sraer114_gene_59735"; transcript_id "sraer114_gene_59735_tx_3"; exon_id "5_127817960_127818223_-"; exonnum "5"; txlen "834";
5	sraer114_es	exon	127817960	127818223	0.00731185497203816	-	.	gene_id "sraer114_gene_59735"; transcript_id "sraer114_gene_59735_tx_4"; exon_id "5_127817960_127818223_-"; exonnum "6"; txlen "857";
5	sraer114_es	exon	127817960	127818223	0.00731185497203816	-	.	gene_id "sraer114_gene_59735"; transcript_id "sraer114_gene_59735_tx_5"; exon_id "5_127817960_127818223_-"; exonnum "6"; txlen "903";
5	sraer114_mid	exon	127818327	127818395	0.00731185497203816	-	.	gene_id "sraer114_gene_59735"; transcript_id "sraer114_gene_59735_tx_4"; exon_id "5_127818327_127818395_-"; exonnum "5"; txlen "857";
5	sraer114_mid	exon	127818327	127818395	0.00731185497203816	-	.	gene_id "sraer114_gene_59735"; transcript_id "sraer114_gene_59735_tx_5"; exon_id "5_127818327_127818395_-"; exonnum "5"; txlen "903";
5	sraer114_mid	exon	127820779	127820833	0.0327109301380654	-	.	gene_id "sraer114_gene_59735"; transcript_id "sraer114_gene_59735_tx_2"; exon_id "5_127820779_127820833_-"; exonnum "4"; txlen "788";
5	sraer114_mid	exon	127820779	127820833	0.00731185497203816	-	.	gene_id "sraer114_gene_59735"; transcript_id "sraer114_gene_59735_tx_4"; exon_id "5_127820779_127820833_-"; exonnum "4"; txlen "857";
5	sraer114_mid	exon	127820779	127820879	0.0169327167773515	-	.	gene_id "sraer114_gene_59735"; transcript_id "sraer114_gene_59735_tx_3"; exon_id "5_127820779_127820879_-"; exonnum "4"; txlen "834";
5	sraer114_mid	exon	127820779	127820879	0.00731185497203816	-	.	gene_id "sraer114_gene_59735"; transcript_id "sraer114_gene_59735_tx_5"; exon_id "5_127820779_127820879_-"; exonnum "4"; txlen "903";
5	sraer114_mid	exon	127821613	127821705	0.104665483967029	-	.	gene_id "sraer114_gene_59735"; transcript_id "sraer114_gene_59735_tx_1"; exon_id "5_127821613_127821705_-"; exonnum "3"; txlen "733";
5	sraer114_mid	exon	127821613	127821705	0.0327109301380654	-	.	gene_id "sraer114_gene_59735"; transcript_id "sraer114_gene_59735_tx_2"; exon_id "5_127821613_127821705_-"; exonnum "3"; txlen "788";
5	sraer114_mid	exon	127821613	127821705	0.0169327167773515	-	.	gene_id "sraer114_gene_59735"; transcript_id "sraer114_gene_59735_tx_3"; exon_id "5_127821613_127821705_-"; exonnum "3"; txlen "834";
5	sraer114_mid	exon	127821613	127821705	0.00731185497203816	-	.	gene_id "sraer114_gene_59735"; transcript_id "sraer114_gene_59735_tx_4"; exon_id "5_127821613_127821705_-"; exonnum "3"; txlen "857";
5	sraer114_mid	exon	127821613	127821705	0.00731185497203816	-	.	gene_id "sraer114_gene_59735"; transcript_id "sraer114_gene_59735_tx_5"; exon_id "5_127821613_127821705_-"; exonnum "3"; txlen "903";
5	sraer114_mid	exon	127822617	127822659	0.104665483967029	-	.	gene_id "sraer114_gene_59735"; transcript_id "sraer114_gene_59735_tx_1"; exon_id "5_127822617_127822659_-"; exonnum "2"; txlen "733";
5	sraer114_mid	exon	127822617	127822659	0.0327109301380654	-	.	gene_id "sraer114_gene_59735"; transcript_id "sraer114_gene_59735_tx_2"; exon_id "5_127822617_127822659_-"; exonnum "2"; txlen "788";
5	sraer114_mid	exon	127822617	127822659	0.0169327167773515	-	.	gene_id "sraer114_gene_59735"; transcript_id "sraer114_gene_59735_tx_3"; exon_id "5_127822617_127822659_-"; exonnum "2"; txlen "834";
5	sraer114_mid	exon	127822617	127822659	0.00731185497203816	-	.	gene_id "sraer114_gene_59735"; transcript_id "sraer114_gene_59735_tx_4"; exon_id "5_127822617_127822659_-"; exonnum "2"; txlen "857";
5	sraer114_mid	exon	127822617	127822659	0.00731185497203816	-	.	gene_id "sraer114_gene_59735"; transcript_id "sraer114_gene_59735_tx_5"; exon_id "5_127822617_127822659_-"; exonnum "2"; txlen "903";
5	sraer114_ss	exon	127823430	127823762	0.104665483967029	-	.	gene_id "sraer114_gene_59735"; transcript_id "sraer114_gene_59735_tx_1"; exon_id "5_127823430_127823762_-"; exonnum "1"; txlen "733";
5	sraer114_ss	exon	127823430	127823762	0.0327109301380654	-	.	gene_id "sraer114_gene_59735"; transcript_id "sraer114_gene_59735_tx_2"; exon_id "5_127823430_127823762_-"; exonnum "1"; txlen "788";
5	sraer114_ss	exon	127823430	127823762	0.0169327167773515	-	.	gene_id "sraer114_gene_59735"; transcript_id "sraer114_gene_59735_tx_3"; exon_id "5_127823430_127823762_-"; exonnum "1"; txlen "834";
5	sraer114_ss	exon	127823430	127823762	0.00731185497203816	-	.	gene_id "sraer114_gene_59735"; transcript_id "sraer114_gene_59735_tx_4"; exon_id "5_127823430_127823762_-"; exonnum "1"; txlen "857";
5	sraer114_ss	exon	127823430	127823762	0.00731185497203816	-	.	gene_id "sraer114_gene_59735"; transcript_id "sraer114_gene_59735_tx_5"; exon_id "5_127823430_127823762_-"; exonnum "1"; txlen "903";
5	ensembl	three_prime_utr	127893207	127893709	0	-	.	gene_id "ENSRNOG00000012443"; gene_version "7"; transcript_id "ENSRNOT00000104689"; transcript_version "2"; gene_name "Cpt2"; gene_source "ensembl"; gene_biotype "protein_coding"; transcript_name "Cpt2-203"; transcript_source "ensembl"; transcript_biotype "protein_coding";
5	ensembl	exon	127893207	127894041	0	-	.	gene_id "ENSRNOG00000012443"; gene_version "7"; transcript_id "ENSRNOT00000104689"; transcript_version "2"; exon_number "4"; gene_name "Cpt2"; gene_source "ensembl"; gene_biotype "protein_coding"; transcript_name "Cpt2-203"; transcript_source "ensembl"; transcript_biotype "protein_coding"; exon_id "ENSRNOE00000634430"; exon_version "2";
5	ensembl	gene	127893207	127910818	0	-	.	gene_id "ENSRNOG00000012443"; gene_version "7"; gene_name "Cpt2"; gene_source "ensembl"; gene_biotype "protein_coding";
5	ensembl	transcript	127893207	127910818	0	-	.	gene_id "ENSRNOG00000012443"; gene_version "7"; transcript_id "ENSRNOT00000104689"; transcript_version "2"; gene_name "Cpt2"; gene_source "ensembl"; gene_biotype "protein_coding"; transcript_name "Cpt2-203"; transcript_source "ensembl"; transcript_biotype "protein_coding";
5	ensembl	three_prime_utr	127893453	127893709	0	-	.	gene_id "ENSRNOG00000012443"; gene_version "7"; transcript_id "ENSRNOT00000095862"; transcript_version "2"; gene_name "Cpt2"; gene_source "ensembl"; gene_biotype "protein_coding"; transcript_name "Cpt2-202"; transcript_source "ensembl"; transcript_biotype "protein_coding";
5	ensembl	three_prime_utr	127893453	127893709	0	-	.	gene_id "ENSRNOG00000012443"; gene_version "7"; transcript_id "ENSRNOT00000016954"; transcript_version "5"; gene_name "Cpt2"; gene_source "ensembl"; gene_biotype "protein_coding"; transcript_name "Cpt2-201"; transcript_source "ensembl"; transcript_biotype "protein_coding"; tag "Ensembl_canonical";
5	ensembl	exon	127893453	127894041	0	-	.	gene_id "ENSRNOG00000012443"; gene_version "7"; transcript_id "ENSRNOT00000095862"; transcript_version "2"; exon_number "5"; gene_name "Cpt2"; gene_source "ensembl"; gene_biotype "protein_coding"; transcript_name "Cpt2-202"; transcript_source "ensembl"; transcript_biotype "protein_coding"; exon_id "ENSRNOE00000473636"; exon_version "4";
5	ensembl	exon	127893453	127894041	0	-	.	gene_id "ENSRNOG00000012443"; gene_version "7"; transcript_id "ENSRNOT00000016954"; transcript_version "5"; exon_number "5"; gene_name "Cpt2"; gene_source "ensembl"; gene_biotype "protein_coding"; transcript_name "Cpt2-201"; transcript_source "ensembl"; transcript_biotype "protein_coding"; exon_id "ENSRNOE00000473636"; exon_version "4"; tag "Ensembl_canonical";
5	ensembl	transcript	127893453	127910065	0	-	.	gene_id "ENSRNOG00000012443"; gene_version "7"; transcript_id "ENSRNOT00000095862"; transcript_version "2"; gene_name "Cpt2"; gene_source "ensembl"; gene_biotype "protein_coding"; transcript_name "Cpt2-202"; transcript_source "ensembl"; transcript_biotype "protein_coding";
5	ensembl	transcript	127893453	127910818	0	-	.	gene_id "ENSRNOG00000012443"; gene_version "7"; transcript_id "ENSRNOT00000016954"; transcript_version "5"; gene_name "Cpt2"; gene_source "ensembl"; gene_biotype "protein_coding"; transcript_name "Cpt2-201"; transcript_source "ensembl"; transcript_biotype "protein_coding"; tag "Ensembl_canonical";
5	ensembl	stop_codon	127893710	127893712	0	-	0	gene_id "ENSRNOG00000012443"; gene_version "7"; transcript_id "ENSRNOT00000095862"; transcript_version "2"; exon_number "5"; gene_name "Cpt2"; gene_source "ensembl"; gene_biotype "protein_coding"; transcript_name "Cpt2-202"; transcript_source "ensembl"; transcript_biotype "protein_coding";
5	ensembl	stop_codon	127893710	127893712	0	-	0	gene_id "ENSRNOG00000012443"; gene_version "7"; transcript_id "ENSRNOT00000016954"; transcript_version "5"; exon_number "5"; gene_name "Cpt2"; gene_source "ensembl"; gene_biotype "protein_coding"; transcript_name "Cpt2-201"; transcript_source "ensembl"; transcript_biotype "protein_coding"; tag "Ensembl_canonical";
5	ensembl	stop_codon	127893710	127893712	0	-	0	gene_id "ENSRNOG00000012443"; gene_version "7"; transcript_id "ENSRNOT00000104689"; transcript_version "2"; exon_number "4"; gene_name "Cpt2"; gene_source "ensembl"; gene_biotype "protein_coding"; transcript_name "Cpt2-203"; transcript_source "ensembl"; transcript_biotype "protein_coding";
5	ensembl	CDS	127893713	127894041	0	-	2	gene_id "ENSRNOG00000012443"; gene_version "7"; transcript_id "ENSRNOT00000095862"; transcript_version "2"; exon_number "5"; gene_name "Cpt2"; gene_source "ensembl"; gene_biotype "protein_coding"; transcript_name "Cpt2-202"; transcript_source "ensembl"; transcript_biotype "protein_coding"; protein_id "ENSRNOP00000083117"; protein_version "1";
5	ensembl	CDS	127893713	127894041	0	-	2	gene_id "ENSRNOG00000012443"; gene_version "7"; transcript_id "ENSRNOT00000016954"; transcript_version "5"; exon_number "5"; gene_name "Cpt2"; gene_source "ensembl"; gene_biotype "protein_coding"; transcript_name "Cpt2-201"; transcript_source "ensembl"; transcript_biotype "protein_coding"; protein_id "ENSRNOP00000016954"; protein_version "1"; tag "Ensembl_canonical";
5	ensembl	CDS	127893713	127894041	0	-	2	gene_id "ENSRNOG00000012443"; gene_version "7"; transcript_id "ENSRNOT00000104689"; transcript_version "2"; exon_number "4"; gene_name "Cpt2"; gene_source "ensembl"; gene_biotype "protein_coding"; transcript_name "Cpt2-203"; transcript_source "ensembl"; transcript_biotype "protein_coding"; protein_id "ENSRNOP00000083946"; protein_version "1";
5	ensembl	exon	127895528	127896832	0	-	.	gene_id "ENSRNOG00000012443"; gene_version "7"; transcript_id "ENSRNOT00000095862"; transcript_version "2"; exon_number "4"; gene_name "Cpt2"; gene_source "ensembl"; gene_biotype "protein_coding"; transcript_name "Cpt2-202"; transcript_source "ensembl"; transcript_biotype "protein_coding"; exon_id "ENSRNOE00000504878"; exon_version "1";
5	ensembl	CDS	127895528	127896832	0	-	2	gene_id "ENSRNOG00000012443"; gene_version "7"; transcript_id "ENSRNOT00000095862"; transcript_version "2"; exon_number "4"; gene_name "Cpt2"; gene_source "ensembl"; gene_biotype "protein_coding"; transcript_name "Cpt2-202"; transcript_source "ensembl"; transcript_biotype "protein_coding"; protein_id "ENSRNOP00000083117"; protein_version "1";
5	ensembl	exon	127895528	127896832	0	-	.	gene_id "ENSRNOG00000012443"; gene_version "7"; transcript_id "ENSRNOT00000016954"; transcript_version "5"; exon_number "4"; gene_name "Cpt2"; gene_source "ensembl"; gene_biotype "protein_coding"; transcript_name "Cpt2-201"; transcript_source "ensembl"; transcript_biotype "protein_coding"; exon_id "ENSRNOE00000504878"; exon_version "1"; tag "Ensembl_canonical";
5	ensembl	CDS	127895528	127896832	0	-	2	gene_id "ENSRNOG00000012443"; gene_version "7"; transcript_id "ENSRNOT00000016954"; transcript_version "5"; exon_number "4"; gene_name "Cpt2"; gene_source "ensembl"; gene_biotype "protein_coding"; transcript_name "Cpt2-201"; transcript_source "ensembl"; transcript_biotype "protein_coding"; protein_id "ENSRNOP00000016954"; protein_version "1"; tag "Ensembl_canonical";
5	ensembl	exon	127900865	127900971	0	-	.	gene_id "ENSRNOG00000012443"; gene_version "7"; transcript_id "ENSRNOT00000095862"; transcript_version "2"; exon_number "3"; gene_name "Cpt2"; gene_source "ensembl"; gene_biotype "protein_coding"; transcript_name "Cpt2-202"; transcript_source "ensembl"; transcript_biotype "protein_coding"; exon_id "ENSRNOE00000496598"; exon_version "1";
5	ensembl	CDS	127900865	127900971	0	-	1	gene_id "ENSRNOG00000012443"; gene_version "7"; transcript_id "ENSRNOT00000095862"; transcript_version "2"; exon_number "3"; gene_name "Cpt2"; gene_source "ensembl"; gene_biotype "protein_coding"; transcript_name "Cpt2-202"; transcript_source "ensembl"; transcript_biotype "protein_coding"; protein_id "ENSRNOP00000083117"; protein_version "1";
5	ensembl	exon	127900865	127900971	0	-	.	gene_id "ENSRNOG00000012443"; gene_version "7"; transcript_id "ENSRNOT00000016954"; transcript_version "5"; exon_number "3"; gene_name "Cpt2"; gene_source "ensembl"; gene_biotype "protein_coding"; transcript_name "Cpt2-201"; transcript_source "ensembl"; transcript_biotype "protein_coding"; exon_id "ENSRNOE00000496598"; exon_version "1"; tag "Ensembl_canonical";
5	ensembl	CDS	127900865	127900971	0	-	1	gene_id "ENSRNOG00000012443"; gene_version "7"; transcript_id "ENSRNOT00000016954"; transcript_version "5"; exon_number "3"; gene_name "Cpt2"; gene_source "ensembl"; gene_biotype "protein_coding"; transcript_name "Cpt2-201"; transcript_source "ensembl"; transcript_biotype "protein_coding"; protein_id "ENSRNOP00000016954"; protein_version "1"; tag "Ensembl_canonical";
5	ensembl	exon	127900865	127900971	0	-	.	gene_id "ENSRNOG00000012443"; gene_version "7"; transcript_id "ENSRNOT00000104689"; transcript_version "2"; exon_number "3"; gene_name "Cpt2"; gene_source "ensembl"; gene_biotype "protein_coding"; transcript_name "Cpt2-203"; transcript_source "ensembl"; transcript_biotype "protein_coding"; exon_id "ENSRNOE00000496598"; exon_version "1";
5	ensembl	CDS	127900865	127900971	0	-	1	gene_id "ENSRNOG00000012443"; gene_version "7"; transcript_id "ENSRNOT00000104689"; transcript_version "2"; exon_number "3"; gene_name "Cpt2"; gene_source "ensembl"; gene_biotype "protein_coding"; transcript_name "Cpt2-203"; transcript_source "ensembl"; transcript_biotype "protein_coding"; protein_id "ENSRNOP00000083946"; protein_version "1";
5	ensembl	exon	127902509	127902589	0	-	.	gene_id "ENSRNOG00000012443"; gene_version "7"; transcript_id "ENSRNOT00000095862"; transcript_version "2"; exon_number "2"; gene_name "Cpt2"; gene_source "ensembl"; gene_biotype "protein_coding"; transcript_name "Cpt2-202"; transcript_source "ensembl"; transcript_biotype "protein_coding"; exon_id "ENSRNOE00000118679"; exon_version "1";
5	ensembl	CDS	127902509	127902589	0	-	1	gene_id "ENSRNOG00000012443"; gene_version "7"; transcript_id "ENSRNOT00000095862"; transcript_version "2"; exon_number "2"; gene_name "Cpt2"; gene_source "ensembl"; gene_biotype "protein_coding"; transcript_name "Cpt2-202"; transcript_source "ensembl"; transcript_biotype "protein_coding"; protein_id "ENSRNOP00000083117"; protein_version "1";
5	ensembl	exon	127902509	127902589	0	-	.	gene_id "ENSRNOG00000012443"; gene_version "7"; transcript_id "ENSRNOT00000016954"; transcript_version "5"; exon_number "2"; gene_name "Cpt2"; gene_source "ensembl"; gene_biotype "protein_coding"; transcript_name "Cpt2-201"; transcript_source "ensembl"; transcript_biotype "protein_coding"; exon_id "ENSRNOE00000118679"; exon_version "1"; tag "Ensembl_canonical";
5	ensembl	CDS	127902509	127902589	0	-	1	gene_id "ENSRNOG00000012443"; gene_version "7"; transcript_id "ENSRNOT00000016954"; transcript_version "5"; exon_number "2"; gene_name "Cpt2"; gene_source "ensembl"; gene_biotype "protein_coding"; transcript_name "Cpt2-201"; transcript_source "ensembl"; transcript_biotype "protein_coding"; protein_id "ENSRNOP00000016954"; protein_version "1"; tag "Ensembl_canonical";
5	ensembl	exon	127902509	127902589	0	-	.	gene_id "ENSRNOG00000012443"; gene_version "7"; transcript_id "ENSRNOT00000104689"; transcript_version "2"; exon_number "2"; gene_name "Cpt2"; gene_source "ensembl"; gene_biotype "protein_coding"; transcript_name "Cpt2-203"; transcript_source "ensembl"; transcript_biotype "protein_coding"; exon_id "ENSRNOE00000118679"; exon_version "1";
5	ensembl	CDS	127902509	127902589	0	-	1	gene_id "ENSRNOG00000012443"; gene_version "7"; transcript_id "ENSRNOT00000104689"; transcript_version "2"; exon_number "2"; gene_name "Cpt2"; gene_source "ensembl"; gene_biotype "protein_coding"; transcript_name "Cpt2-203"; transcript_source "ensembl"; transcript_biotype "protein_coding"; protein_id "ENSRNOP00000083946"; protein_version "1";
5	ensembl	exon	127910016	127910065	0	-	.	gene_id "ENSRNOG00000012443"; gene_version "7"; transcript_id "ENSRNOT00000095862"; transcript_version "2"; exon_number "1"; gene_name "Cpt2"; gene_source "ensembl"; gene_biotype "protein_coding"; transcript_name "Cpt2-202"; transcript_source "ensembl"; transcript_biotype "protein_coding"; exon_id "ENSRNOE00000654192"; exon_version "2";
5	ensembl	CDS	127910016	127910065	0	-	0	gene_id "ENSRNOG00000012443"; gene_version "7"; transcript_id "ENSRNOT00000095862"; transcript_version "2"; exon_number "1"; gene_name "Cpt2"; gene_source "ensembl"; gene_biotype "protein_coding"; transcript_name "Cpt2-202"; transcript_source "ensembl"; transcript_biotype "protein_coding"; protein_id "ENSRNOP00000083117"; protein_version "1";
5	ensembl	start_codon	127910063	127910065	0	-	0	gene_id "ENSRNOG00000012443"; gene_version "7"; transcript_id "ENSRNOT00000095862"; transcript_version "2"; exon_number "1"; gene_name "Cpt2"; gene_source "ensembl"; gene_biotype "protein_coding"; transcript_name "Cpt2-202"; transcript_source "ensembl"; transcript_biotype "protein_coding";
5	ensembl	CDS	127910605	127910756	0	-	0	gene_id "ENSRNOG00000012443"; gene_version "7"; transcript_id "ENSRNOT00000016954"; transcript_version "5"; exon_number "1"; gene_name "Cpt2"; gene_source "ensembl"; gene_biotype "protein_coding"; transcript_name "Cpt2-201"; transcript_source "ensembl"; transcript_biotype "protein_coding"; protein_id "ENSRNOP00000016954"; protein_version "1"; tag "Ensembl_canonical";
5	ensembl	CDS	127910605	127910756	0	-	0	gene_id "ENSRNOG00000012443"; gene_version "7"; transcript_id "ENSRNOT00000104689"; transcript_version "2"; exon_number "1"; gene_name "Cpt2"; gene_source "ensembl"; gene_biotype "protein_coding"; transcript_name "Cpt2-203"; transcript_source "ensembl"; transcript_biotype "protein_coding"; protein_id "ENSRNOP00000083946"; protein_version "1";
5	ensembl	exon	127910605	127910818	0	-	.	gene_id "ENSRNOG00000012443"; gene_version "7"; transcript_id "ENSRNOT00000016954"; transcript_version "5"; exon_number "1"; gene_name "Cpt2"; gene_source "ensembl"; gene_biotype "protein_coding"; transcript_name "Cpt2-201"; transcript_source "ensembl"; transcript_biotype "protein_coding"; exon_id "ENSRNOE00000627426"; exon_version "2"; tag "Ensembl_canonical";
5	ensembl	exon	127910605	127910818	0	-	.	gene_id "ENSRNOG00000012443"; gene_version "7"; transcript_id "ENSRNOT00000104689"; transcript_version "2"; exon_number "1"; gene_name "Cpt2"; gene_source "ensembl"; gene_biotype "protein_coding"; transcript_name "Cpt2-203"; transcript_source "ensembl"; transcript_biotype "protein_coding"; exon_id "ENSRNOE00000627426"; exon_version "2";
5	ensembl	start_codon	127910754	127910756	0	-	0	gene_id "ENSRNOG00000012443"; gene_version "7"; transcript_id "ENSRNOT00000016954"; transcript_version "5"; exon_number "1"; gene_name "Cpt2"; gene_source "ensembl"; gene_biotype "protein_coding"; transcript_name "Cpt2-201"; transcript_source "ensembl"; transcript_biotype "protein_coding"; tag "Ensembl_canonical";
5	ensembl	start_codon	127910754	127910756	0	-	0	gene_id "ENSRNOG00000012443"; gene_version "7"; transcript_id "ENSRNOT00000104689"; transcript_version "2"; exon_number "1"; gene_name "Cpt2"; gene_source "ensembl"; gene_biotype "protein_coding"; transcript_name "Cpt2-203"; transcript_source "ensembl"; transcript_biotype "protein_coding";
5	ensembl	five_prime_utr	127910757	127910818	0	-	.	gene_id "ENSRNOG00000012443"; gene_version "7"; transcript_id "ENSRNOT00000016954"; transcript_version "5"; gene_name "Cpt2"; gene_source "ensembl"; gene_biotype "protein_coding"; transcript_name "Cpt2-201"; transcript_source "ensembl"; transcript_biotype "protein_coding"; tag "Ensembl_canonical";
5	ensembl	five_prime_utr	127910757	127910818	0	-	.	gene_id "ENSRNOG00000012443"; gene_version "7"; transcript_id "ENSRNOT00000104689"; transcript_version "2"; gene_name "Cpt2"; gene_source "ensembl"; gene_biotype "protein_coding"; transcript_name "Cpt2-203"; transcript_source "ensembl"; transcript_biotype "protein_coding";
5	ensembl	exon	127921258	127925045	0	-	.	gene_id "ENSRNOG00000083245"; gene_version "1"; transcript_id "ENSRNOT00000165665"; transcript_version "1"; exon_number "2"; gene_source "ensembl"; gene_biotype "lncRNA"; transcript_source "ensembl"; transcript_biotype "lncRNA"; exon_id "ENSRNOE00000819275"; exon_version "1"; tag "Ensembl_canonical";
5	ensembl	transcript	127921258	127928093	0	-	.	gene_id "ENSRNOG00000083245"; gene_version "1"; transcript_id "ENSRNOT00000165665"; transcript_version "1"; gene_source "ensembl"; gene_biotype "lncRNA"; transcript_source "ensembl"; transcript_biotype "lncRNA"; tag "Ensembl_canonical";
5	ensembl	gene	127921258	127932235	0	-	.	gene_id "ENSRNOG00000083245"; gene_version "1"; gene_source "ensembl"; gene_biotype "lncRNA";
5	ensembl	exon	127922074	127924733	0	-	.	gene_id "ENSRNOG00000083245"; gene_version "1"; transcript_id "ENSRNOT00000139631"; transcript_version "1"; exon_number "2"; gene_source "ensembl"; gene_biotype "lncRNA"; transcript_source "ensembl"; transcript_biotype "lncRNA"; exon_id "ENSRNOE00000759273"; exon_version "1";
5	ensembl	transcript	127922074	127925345	0	-	.	gene_id "ENSRNOG00000083245"; gene_version "1"; transcript_id "ENSRNOT00000139631"; transcript_version "1"; gene_source "ensembl"; gene_biotype "lncRNA"; transcript_source "ensembl"; transcript_biotype "lncRNA";
5	ensembl	exon	127924835	127925345	0	-	.	gene_id "ENSRNOG00000083245"; gene_version "1"; transcript_id "ENSRNOT00000139631"; transcript_version "1"; exon_number "1"; gene_source "ensembl"; gene_biotype "lncRNA"; transcript_source "ensembl"; transcript_biotype "lncRNA"; exon_id "ENSRNOE00000712652"; exon_version "1";
5	ensembl	exon	127927353	127928093	0	-	.	gene_id "ENSRNOG00000083245"; gene_version "1"; transcript_id "ENSRNOT00000165665"; transcript_version "1"; exon_number "1"; gene_source "ensembl"; gene_biotype "lncRNA"; transcript_source "ensembl"; transcript_biotype "lncRNA"; exon_id "ENSRNOE00000818712"; exon_version "1"; tag "Ensembl_canonical";
5	ensembl	exon	127928090	127928835	0	-	.	gene_id "ENSRNOG00000083245"; gene_version "1"; transcript_id "ENSRNOT00000155377"; transcript_version "1"; exon_number "2"; gene_source "ensembl"; gene_biotype "lncRNA"; transcript_source "ensembl"; transcript_biotype "lncRNA"; exon_id "ENSRNOE00000739610"; exon_version "1";
5	ensembl	transcript	127928090	127932235	0	-	.	gene_id "ENSRNOG00000083245"; gene_version "1"; transcript_id "ENSRNOT00000155377"; transcript_version "1"; gene_source "ensembl"; gene_biotype "lncRNA"; transcript_source "ensembl"; transcript_biotype "lncRNA";
5	ensembl	exon	127928094	127928835	0	-	.	gene_id "ENSRNOG00000083245"; gene_version "1"; transcript_id "ENSRNOT00000124769"; transcript_version "1"; exon_number "4"; gene_source "ensembl"; gene_biotype "lncRNA"; transcript_source "ensembl"; transcript_biotype "lncRNA"; exon_id "ENSRNOE00000738145"; exon_version "1";
5	ensembl	transcript	127928094	127932235	0	-	.	gene_id "ENSRNOG00000083245"; gene_version "1"; transcript_id "ENSRNOT00000124769"; transcript_version "1"; gene_source "ensembl"; gene_biotype "lncRNA"; transcript_source "ensembl"; transcript_biotype "lncRNA";
5	ensembl	exon	127929199	127929354	0	-	.	gene_id "ENSRNOG00000083245"; gene_version "1"; transcript_id "ENSRNOT00000142056"; transcript_version "1"; exon_number "2"; gene_source "ensembl"; gene_biotype "lncRNA"; transcript_source "ensembl"; transcript_biotype "lncRNA"; exon_id "ENSRNOE00000767306"; exon_version "1";
5	ensembl	transcript	127929199	127932235	0	-	.	gene_id "ENSRNOG00000083245"; gene_version "1"; transcript_id "ENSRNOT00000142056"; transcript_version "1"; gene_source "ensembl"; gene_biotype "lncRNA"; transcript_source "ensembl"; transcript_biotype "lncRNA";
5	ensembl	exon	127929231	127929354	0	-	.	gene_id "ENSRNOG00000083245"; gene_version "1"; transcript_id "ENSRNOT00000124769"; transcript_version "1"; exon_number "3"; gene_source "ensembl"; gene_biotype "lncRNA"; transcript_source "ensembl"; transcript_biotype "lncRNA"; exon_id "ENSRNOE00000787937"; exon_version "1";
5	ensembl	exon	127930905	127930949	0	-	.	gene_id "ENSRNOG00000083245"; gene_version "1"; transcript_id "ENSRNOT00000124769"; transcript_version "1"; exon_number "2"; gene_source "ensembl"; gene_biotype "lncRNA"; transcript_source "ensembl"; transcript_biotype "lncRNA"; exon_id "ENSRNOE00000673920"; exon_version "1";
5	ensembl	exon	127932013	127932235	0	-	.	gene_id "ENSRNOG00000083245"; gene_version "1"; transcript_id "ENSRNOT00000155377"; transcript_version "1"; exon_number "1"; gene_source "ensembl"; gene_biotype "lncRNA"; transcript_source "ensembl"; transcript_biotype "lncRNA"; exon_id "ENSRNOE00000773172"; exon_version "1";
5	ensembl	exon	127932013	127932235	0	-	.	gene_id "ENSRNOG00000083245"; gene_version "1"; transcript_id "ENSRNOT00000124769"; transcript_version "1"; exon_number "1"; gene_source "ensembl"; gene_biotype "lncRNA"; transcript_source "ensembl"; transcript_biotype "lncRNA"; exon_id "ENSRNOE00000773172"; exon_version "1";
5	ensembl	exon	127932013	127932235	0	-	.	gene_id "ENSRNOG00000083245"; gene_version "1"; transcript_id "ENSRNOT00000142056"; transcript_version "1"; exon_number "1"; gene_source "ensembl"; gene_biotype "lncRNA"; transcript_source "ensembl"; transcript_biotype "lncRNA"; exon_id "ENSRNOE00000773172"; exon_version "1";
5	sraer114_es	exon	128005850	128006249	29.3874022614441	-	.	gene_id "ENSRNOG00000011413"; transcript_id "ENSRNOG00000011413_tx_2"; exon_id "5_128005850_128006249_-"; exonnum "11"; txlen "2297";
5	ensembl	three_prime_utr	128008125	128008139	0	-	.	gene_id "ENSRNOG00000011413"; gene_version "9"; transcript_id "ENSRNOT00000111786"; transcript_version "2"; gene_name "Scp2"; gene_source "ensembl"; gene_biotype "protein_coding"; transcript_name "Scp2-204"; transcript_source "ensembl"; transcript_biotype "protein_coding";
5	ensembl	three_prime_utr	128008125	128008139	0	-	.	gene_id "ENSRNOG00000011413"; gene_version "9"; transcript_id "ENSRNOT00000015466"; transcript_version "7"; gene_name "Scp2"; gene_source "ensembl"; gene_biotype "protein_coding"; transcript_name "Scp2-202"; transcript_source "ensembl"; transcript_biotype "protein_coding"; tag "Ensembl_canonical";
5	ensembl	exon	128008125	128008317	0	-	.	gene_id "ENSRNOG00000011413"; gene_version "9"; transcript_id "ENSRNOT00000111786"; transcript_version "2"; exon_number "9"; gene_name "Scp2"; gene_source "ensembl"; gene_biotype "protein_coding"; transcript_name "Scp2-204"; transcript_source "ensembl"; transcript_biotype "protein_coding"; exon_id "ENSRNOE00000109882"; exon_version "3";
5	ensembl	exon	128008125	128008317	0	-	.	gene_id "ENSRNOG00000011413"; gene_version "9"; transcript_id "ENSRNOT00000015466"; transcript_version "7"; exon_number "13"; gene_name "Scp2"; gene_source "ensembl"; gene_biotype "protein_coding"; transcript_name "Scp2-202"; transcript_source "ensembl"; transcript_biotype "protein_coding"; exon_id "ENSRNOE00000109882"; exon_version "3"; tag "Ensembl_canonical";
5	ENSEMBL114_rn	exon	128008125	128008317	29.3874022614441	-	.	gene_id "ENSRNOG00000011413"; transcript_id "ENSRNOG00000011413_tx_2"; exon_id "5_128008125_128008317_-"; exonnum "10"; txlen "2297";
5	ensembl	transcript	128008125	128017526	0	-	.	gene_id "ENSRNOG00000011413"; gene_version "9"; transcript_id "ENSRNOT00000111786"; transcript_version "2"; gene_name "Scp2"; gene_source "ensembl"; gene_biotype "protein_coding"; transcript_name "Scp2-204"; transcript_source "ensembl"; transcript_biotype "protein_coding";
5	ensembl	transcript	128008125	128048675	0	-	.	gene_id "ENSRNOG00000011413"; gene_version "9"; transcript_id "ENSRNOT00000015466"; transcript_version "7"; gene_name "Scp2"; gene_source "ensembl"; gene_biotype "protein_coding"; transcript_name "Scp2-202"; transcript_source "ensembl"; transcript_biotype "protein_coding"; tag "Ensembl_canonical";
5	ensembl	gene	128008125	128110043	0	-	.	gene_id "ENSRNOG00000011413"; gene_version "9"; gene_name "Scp2"; gene_source "ensembl"; gene_biotype "protein_coding";
5	ensembl	stop_codon	128008140	128008142	0	-	0	gene_id "ENSRNOG00000011413"; gene_version "9"; transcript_id "ENSRNOT00000111786"; transcript_version "2"; exon_number "9"; gene_name "Scp2"; gene_source "ensembl"; gene_biotype "protein_coding"; transcript_name "Scp2-204"; transcript_source "ensembl"; transcript_biotype "protein_coding";
5	ensembl	stop_codon	128008140	128008142	0	-	0	gene_id "ENSRNOG00000011413"; gene_version "9"; transcript_id "ENSRNOT00000015466"; transcript_version "7"; exon_number "13"; gene_name "Scp2"; gene_source "ensembl"; gene_biotype "protein_coding"; transcript_name "Scp2-202"; transcript_source "ensembl"; transcript_biotype "protein_coding"; tag "Ensembl_canonical";
5	ensembl	CDS	128008143	128008317	0	-	1	gene_id "ENSRNOG00000011413"; gene_version "9"; transcript_id "ENSRNOT00000111786"; transcript_version "2"; exon_number "9"; gene_name "Scp2"; gene_source "ensembl"; gene_biotype "protein_coding"; transcript_name "Scp2-204"; transcript_source "ensembl"; transcript_biotype "protein_coding"; protein_id "ENSRNOP00000084259"; protein_version "1";
5	ensembl	CDS	128008143	128008317	0	-	1	gene_id "ENSRNOG00000011413"; gene_version "9"; transcript_id "ENSRNOT00000015466"; transcript_version "7"; exon_number "13"; gene_name "Scp2"; gene_source "ensembl"; gene_biotype "protein_coding"; transcript_name "Scp2-202"; transcript_source "ensembl"; transcript_biotype "protein_coding"; protein_id "ENSRNOP00000015466"; protein_version "5"; tag "Ensembl_canonical";
5	ensembl	exon	128009218	128009366	0	-	.	gene_id "ENSRNOG00000011413"; gene_version "9"; transcript_id "ENSRNOT00000111786"; transcript_version "2"; exon_number "8"; gene_name "Scp2"; gene_source "ensembl"; gene_biotype "protein_coding"; transcript_name "Scp2-204"; transcript_source "ensembl"; transcript_biotype "protein_coding"; exon_id "ENSRNOE00000109824"; exon_version "1";
5	ensembl	CDS	128009218	128009366	0	-	0	gene_id "ENSRNOG00000011413"; gene_version "9"; transcript_id "ENSRNOT00000111786"; transcript_version "2"; exon_number "8"; gene_name "Scp2"; gene_source "ensembl"; gene_biotype "protein_coding"; transcript_name "Scp2-204"; transcript_source "ensembl"; transcript_biotype "protein_coding"; protein_id "ENSRNOP00000084259"; protein_version "1";
5	ensembl	exon	128009218	128009366	0	-	.	gene_id "ENSRNOG00000011413"; gene_version "9"; transcript_id "ENSRNOT00000015466"; transcript_version "7"; exon_number "12"; gene_name "Scp2"; gene_source "ensembl"; gene_biotype "protein_coding"; transcript_name "Scp2-202"; transcript_source "ensembl"; transcript_biotype "protein_coding"; exon_id "ENSRNOE00000109824"; exon_version "1"; tag "Ensembl_canonical";
5	ensembl	CDS	128009218	128009366	0	-	0	gene_id "ENSRNOG00000011413"; gene_version "9"; transcript_id "ENSRNOT00000015466"; transcript_version "7"; exon_number "12"; gene_name "Scp2"; gene_source "ensembl"; gene_biotype "protein_coding"; transcript_name "Scp2-202"; transcript_source "ensembl"; transcript_biotype "protein_coding"; protein_id "ENSRNOP00000015466"; protein_version "5"; tag "Ensembl_canonical";
5	ENSEMBL114_rn	exon	128009218	128009366	29.3874022614441	-	.	gene_id "ENSRNOG00000011413"; transcript_id "ENSRNOG00000011413_tx_2"; exon_id "5_128009218_128009366_-"; exonnum "9"; txlen "2297";
5	ensembl	exon	128011691	128012348	0	-	.	gene_id "ENSRNOG00000011413"; gene_version "9"; transcript_id "ENSRNOT00000111786"; transcript_version "2"; exon_number "7"; gene_name "Scp2"; gene_source "ensembl"; gene_biotype "protein_coding"; transcript_name "Scp2-204"; transcript_source "ensembl"; transcript_biotype "protein_coding"; exon_id "ENSRNOE00000109746"; exon_version "1";
5	ensembl	CDS	128011691	128012348	0	-	1	gene_id "ENSRNOG00000011413"; gene_version "9"; transcript_id "ENSRNOT00000111786"; transcript_version "2"; exon_number "7"; gene_name "Scp2"; gene_source "ensembl"; gene_biotype "protein_coding"; transcript_name "Scp2-204"; transcript_source "ensembl"; transcript_biotype "protein_coding"; protein_id "ENSRNOP00000084259"; protein_version "1";
5	ensembl	exon	128011691	128012348	0	-	.	gene_id "ENSRNOG00000011413"; gene_version "9"; transcript_id "ENSRNOT00000015466"; transcript_version "7"; exon_number "11"; gene_name "Scp2"; gene_source "ensembl"; gene_biotype "protein_coding"; transcript_name "Scp2-202"; transcript_source "ensembl"; transcript_biotype "protein_coding"; exon_id "ENSRNOE00000109746"; exon_version "1"; tag "Ensembl_canonical";
5	ensembl	CDS	128011691	128012348	0	-	1	gene_id "ENSRNOG00000011413"; gene_version "9"; transcript_id "ENSRNOT00000015466"; transcript_version "7"; exon_number "11"; gene_name "Scp2"; gene_source "ensembl"; gene_biotype "protein_coding"; transcript_name "Scp2-202"; transcript_source "ensembl"; transcript_biotype "protein_coding"; protein_id "ENSRNOP00000015466"; protein_version "5"; tag "Ensembl_canonical";
5	ENSEMBL114_rn	exon	128011691	128012348	29.3874022614441	-	.	gene_id "ENSRNOG00000011413"; transcript_id "ENSRNOG00000011413_tx_2"; exon_id "5_128011691_128012348_-"; exonnum "8"; txlen "2297";
5	ensembl	exon	128012582	128012697	0	-	.	gene_id "ENSRNOG00000011413"; gene_version "9"; transcript_id "ENSRNOT00000111786"; transcript_version "2"; exon_number "6"; gene_name "Scp2"; gene_source "ensembl"; gene_biotype "protein_coding"; transcript_name "Scp2-204"; transcript_source "ensembl"; transcript_biotype "protein_coding"; exon_id "ENSRNOE00000109681"; exon_version "1";
5	ensembl	CDS	128012582	128012697	0	-	0	gene_id "ENSRNOG00000011413"; gene_version "9"; transcript_id "ENSRNOT00000111786"; transcript_version "2"; exon_number "6"; gene_name "Scp2"; gene_source "ensembl"; gene_biotype "protein_coding"; transcript_name "Scp2-204"; transcript_source "ensembl"; transcript_biotype "protein_coding"; protein_id "ENSRNOP00000084259"; protein_version "1";
5	ensembl	exon	128012582	128012697	0	-	.	gene_id "ENSRNOG00000011413"; gene_version "9"; transcript_id "ENSRNOT00000015466"; transcript_version "7"; exon_number "10"; gene_name "Scp2"; gene_source "ensembl"; gene_biotype "protein_coding"; transcript_name "Scp2-202"; transcript_source "ensembl"; transcript_biotype "protein_coding"; exon_id "ENSRNOE00000109681"; exon_version "1"; tag "Ensembl_canonical";
5	ensembl	CDS	128012582	128012697	0	-	0	gene_id "ENSRNOG00000011413"; gene_version "9"; transcript_id "ENSRNOT00000015466"; transcript_version "7"; exon_number "10"; gene_name "Scp2"; gene_source "ensembl"; gene_biotype "protein_coding"; transcript_name "Scp2-202"; transcript_source "ensembl"; transcript_biotype "protein_coding"; protein_id "ENSRNOP00000015466"; protein_version "5"; tag "Ensembl_canonical";
5	ENSEMBL114_rn	exon	128012582	128012697	29.3874022614441	-	.	gene_id "ENSRNOG00000011413"; transcript_id "ENSRNOG00000011413_tx_2"; exon_id "5_128012582_128012697_-"; exonnum "7"; txlen "2297";
5	ensembl	exon	128012973	128013129	0	-	.	gene_id "ENSRNOG00000011413"; gene_version "9"; transcript_id "ENSRNOT00000111786"; transcript_version "2"; exon_number "5"; gene_name "Scp2"; gene_source "ensembl"; gene_biotype "protein_coding"; transcript_name "Scp2-204"; transcript_source "ensembl"; transcript_biotype "protein_coding"; exon_id "ENSRNOE00000109619"; exon_version "2";
5	ensembl	CDS	128012973	128013129	0	-	1	gene_id "ENSRNOG00000011413"; gene_version "9"; transcript_id "ENSRNOT00000111786"; transcript_version "2"; exon_number "5"; gene_name "Scp2"; gene_source "ensembl"; gene_biotype "protein_coding"; transcript_name "Scp2-204"; transcript_source "ensembl"; transcript_biotype "protein_coding"; protein_id "ENSRNOP00000084259"; protein_version "1";
5	ensembl	exon	128012973	128013129	0	-	.	gene_id "ENSRNOG00000011413"; gene_version "9"; transcript_id "ENSRNOT00000015466"; transcript_version "7"; exon_number "9"; gene_name "Scp2"; gene_source "ensembl"; gene_biotype "protein_coding"; transcript_name "Scp2-202"; transcript_source "ensembl"; transcript_biotype "protein_coding"; exon_id "ENSRNOE00000109619"; exon_version "2"; tag "Ensembl_canonical";
5	ensembl	CDS	128012973	128013129	0	-	1	gene_id "ENSRNOG00000011413"; gene_version "9"; transcript_id "ENSRNOT00000015466"; transcript_version "7"; exon_number "9"; gene_name "Scp2"; gene_source "ensembl"; gene_biotype "protein_coding"; transcript_name "Scp2-202"; transcript_source "ensembl"; transcript_biotype "protein_coding"; protein_id "ENSRNOP00000015466"; protein_version "5"; tag "Ensembl_canonical";
5	ENSEMBL114_rn	exon	128012973	128013129	29.3874022614441	-	.	gene_id "ENSRNOG00000011413"; transcript_id "ENSRNOG00000011413_tx_2"; exon_id "5_128012973_128013129_-"; exonnum "6"; txlen "2297";
5	ensembl	exon	128013757	128013866	0	-	.	gene_id "ENSRNOG00000011413"; gene_version "9"; transcript_id "ENSRNOT00000111786"; transcript_version "2"; exon_number "4"; gene_name "Scp2"; gene_source "ensembl"; gene_biotype "protein_coding"; transcript_name "Scp2-204"; transcript_source "ensembl"; transcript_biotype "protein_coding"; exon_id "ENSRNOE00000275176"; exon_version "1";
5	ensembl	CDS	128013757	128013866	0	-	0	gene_id "ENSRNOG00000011413"; gene_version "9"; transcript_id "ENSRNOT00000111786"; transcript_version "2"; exon_number "4"; gene_name "Scp2"; gene_source "ensembl"; gene_biotype "protein_coding"; transcript_name "Scp2-204"; transcript_source "ensembl"; transcript_biotype "protein_coding"; protein_id "ENSRNOP00000084259"; protein_version "1";
5	ensembl	exon	128013757	128013866	0	-	.	gene_id "ENSRNOG00000011413"; gene_version "9"; transcript_id "ENSRNOT00000015466"; transcript_version "7"; exon_number "8"; gene_name "Scp2"; gene_source "ensembl"; gene_biotype "protein_coding"; transcript_name "Scp2-202"; transcript_source "ensembl"; transcript_biotype "protein_coding"; exon_id "ENSRNOE00000275176"; exon_version "1"; tag "Ensembl_canonical";
5	ensembl	CDS	128013757	128013866	0	-	0	gene_id "ENSRNOG00000011413"; gene_version "9"; transcript_id "ENSRNOT00000015466"; transcript_version "7"; exon_number "8"; gene_name "Scp2"; gene_source "ensembl"; gene_biotype "protein_coding"; transcript_name "Scp2-202"; transcript_source "ensembl"; transcript_biotype "protein_coding"; protein_id "ENSRNOP00000015466"; protein_version "5"; tag "Ensembl_canonical";
5	ENSEMBL114_rn	exon	128013757	128013866	29.3874022614441	-	.	gene_id "ENSRNOG00000011413"; transcript_id "ENSRNOG00000011413_tx_2"; exon_id "5_128013757_128013866_-"; exonnum "5"; txlen "2297";
5	ensembl	exon	128014669	128014733	0	-	.	gene_id "ENSRNOG00000011413"; gene_version "9"; transcript_id "ENSRNOT00000111786"; transcript_version "2"; exon_number "3"; gene_name "Scp2"; gene_source "ensembl"; gene_biotype "protein_coding"; transcript_name "Scp2-204"; transcript_source "ensembl"; transcript_biotype "protein_coding"; exon_id "ENSRNOE00000275183"; exon_version "1";
5	ensembl	CDS	128014669	128014733	0	-	2	gene_id "ENSRNOG00000011413"; gene_version "9"; transcript_id "ENSRNOT00000111786"; transcript_version "2"; exon_number "3"; gene_name "Scp2"; gene_source "ensembl"; gene_biotype "protein_coding"; transcript_name "Scp2-204"; transcript_source "ensembl"; transcript_biotype "protein_coding"; protein_id "ENSRNOP00000084259"; protein_version "1";
5	ensembl	exon	128014669	128014733	0	-	.	gene_id "ENSRNOG00000011413"; gene_version "9"; transcript_id "ENSRNOT00000015466"; transcript_version "7"; exon_number "7"; gene_name "Scp2"; gene_source "ensembl"; gene_biotype "protein_coding"; transcript_name "Scp2-202"; transcript_source "ensembl"; transcript_biotype "protein_coding"; exon_id "ENSRNOE00000275183"; exon_version "1"; tag "Ensembl_canonical";
5	ensembl	CDS	128014669	128014733	0	-	2	gene_id "ENSRNOG00000011413"; gene_version "9"; transcript_id "ENSRNOT00000015466"; transcript_version "7"; exon_number "7"; gene_name "Scp2"; gene_source "ensembl"; gene_biotype "protein_coding"; transcript_name "Scp2-202"; transcript_source "ensembl"; transcript_biotype "protein_coding"; protein_id "ENSRNOP00000015466"; protein_version "5"; tag "Ensembl_canonical";
5	ENSEMBL114_rn	exon	128014669	128014733	29.3874022614441	-	.	gene_id "ENSRNOG00000011413"; transcript_id "ENSRNOG00000011413_tx_2"; exon_id "5_128014669_128014733_-"; exonnum "4"; txlen "2297";
5	ensembl	exon	128015543	128015636	0	-	.	gene_id "ENSRNOG00000011413"; gene_version "9"; transcript_id "ENSRNOT00000111786"; transcript_version "2"; exon_number "2"; gene_name "Scp2"; gene_source "ensembl"; gene_biotype "protein_coding"; transcript_name "Scp2-204"; transcript_source "ensembl"; transcript_biotype "protein_coding"; exon_id "ENSRNOE00000275196"; exon_version "2";
5	ensembl	CDS	128015543	128015636	0	-	0	gene_id "ENSRNOG00000011413"; gene_version "9"; transcript_id "ENSRNOT00000111786"; transcript_version "2"; exon_number "2"; gene_name "Scp2"; gene_source "ensembl"; gene_biotype "protein_coding"; transcript_name "Scp2-204"; transcript_source "ensembl"; transcript_biotype "protein_coding"; protein_id "ENSRNOP00000084259"; protein_version "1";
5	ensembl	exon	128015543	128015636	0	-	.	gene_id "ENSRNOG00000011413"; gene_version "9"; transcript_id "ENSRNOT00000015466"; transcript_version "7"; exon_number "6"; gene_name "Scp2"; gene_source "ensembl"; gene_biotype "protein_coding"; transcript_name "Scp2-202"; transcript_source "ensembl"; transcript_biotype "protein_coding"; exon_id "ENSRNOE00000275196"; exon_version "2"; tag "Ensembl_canonical";
5	ensembl	CDS	128015543	128015636	0	-	0	gene_id "ENSRNOG00000011413"; gene_version "9"; transcript_id "ENSRNOT00000015466"; transcript_version "7"; exon_number "6"; gene_name "Scp2"; gene_source "ensembl"; gene_biotype "protein_coding"; transcript_name "Scp2-202"; transcript_source "ensembl"; transcript_biotype "protein_coding"; protein_id "ENSRNOP00000015466"; protein_version "5"; tag "Ensembl_canonical";
5	ENSEMBL114_rn	exon	128015543	128015636	29.3874022614441	-	.	gene_id "ENSRNOG00000011413"; transcript_id "ENSRNOG00000011413_tx_2"; exon_id "5_128015543_128015636_-"; exonnum "3"; txlen "2297";
5	ensembl	CDS	128017207	128017521	0	-	0	gene_id "ENSRNOG00000011413"; gene_version "9"; transcript_id "ENSRNOT00000111786"; transcript_version "2"; exon_number "1"; gene_name "Scp2"; gene_source "ensembl"; gene_biotype "protein_coding"; transcript_name "Scp2-204"; transcript_source "ensembl"; transcript_biotype "protein_coding"; protein_id "ENSRNOP00000084259"; protein_version "1";
5	ensembl	exon	128017207	128017526	0	-	.	gene_id "ENSRNOG00000011413"; gene_version "9"; transcript_id "ENSRNOT00000111786"; transcript_version "2"; exon_number "1"; gene_name "Scp2"; gene_source "ensembl"; gene_biotype "protein_coding"; transcript_name "Scp2-204"; transcript_source "ensembl"; transcript_biotype "protein_coding"; exon_id "ENSRNOE00000625964"; exon_version "1";
5	ENSEMBL114_rn	exon	128017207	128017526	29.3874022614441	-	.	gene_id "ENSRNOG00000011413"; transcript_id "ENSRNOG00000011413_tx_2"; exon_id "5_128017207_128017526_-"; exonnum "2"; txlen "2297";
5	ensembl	start_codon	128017519	128017521	0	-	0	gene_id "ENSRNOG00000011413"; gene_version "9"; transcript_id "ENSRNOT00000111786"; transcript_version "2"; exon_number "1"; gene_name "Scp2"; gene_source "ensembl"; gene_biotype "protein_coding"; transcript_name "Scp2-204"; transcript_source "ensembl"; transcript_biotype "protein_coding";
5	ensembl	five_prime_utr	128017522	128017526	0	-	.	gene_id "ENSRNOG00000011413"; gene_version "9"; transcript_id "ENSRNOT00000111786"; transcript_version "2"; gene_name "Scp2"; gene_source "ensembl"; gene_biotype "protein_coding"; transcript_name "Scp2-204"; transcript_source "ensembl"; transcript_biotype "protein_coding";
5	sraer114_ss	exon	128020571	128020605	29.3874022614441	-	.	gene_id "ENSRNOG00000011413"; transcript_id "ENSRNOG00000011413_tx_2"; exon_id "5_128020571_128020605_-"; exonnum "1"; txlen "2297";
5	ensembl	exon	128024449	128024548	0	-	.	gene_id "ENSRNOG00000011413"; gene_version "9"; transcript_id "ENSRNOT00000015466"; transcript_version "7"; exon_number "5"; gene_name "Scp2"; gene_source "ensembl"; gene_biotype "protein_coding"; transcript_name "Scp2-202"; transcript_source "ensembl"; transcript_biotype "protein_coding"; exon_id "ENSRNOE00000559650"; exon_version "1"; tag "Ensembl_canonical";
5	ensembl	CDS	128024449	128024548	0	-	1	gene_id "ENSRNOG00000011413"; gene_version "9"; transcript_id "ENSRNOT00000015466"; transcript_version "7"; exon_number "5"; gene_name "Scp2"; gene_source "ensembl"; gene_biotype "protein_coding"; transcript_name "Scp2-202"; transcript_source "ensembl"; transcript_biotype "protein_coding"; protein_id "ENSRNOP00000015466"; protein_version "5"; tag "Ensembl_canonical";
5	ensembl	gene	128033947	128034053	0	-	.	gene_id "ENSRNOG00000060510"; gene_version "3"; gene_name "LOC120103223"; gene_source "ensembl"; gene_biotype "snRNA";
5	ensembl	transcript	128033947	128034053	0	-	.	gene_id "ENSRNOG00000060510"; gene_version "3"; transcript_id "ENSRNOT00000083721"; transcript_version "3"; gene_name "LOC120103223"; gene_source "ensembl"; gene_biotype "snRNA"; transcript_name "LOC120103223-201"; transcript_source "ensembl"; transcript_biotype "snRNA"; tag "Ensembl_canonical";
5	ensembl	exon	128033947	128034053	0	-	.	gene_id "ENSRNOG00000060510"; gene_version "3"; transcript_id "ENSRNOT00000083721"; transcript_version "3"; exon_number "1"; gene_name "LOC120103223"; gene_source "ensembl"; gene_biotype "snRNA"; transcript_name "LOC120103223-201"; transcript_source "ensembl"; transcript_biotype "snRNA"; exon_id "ENSRNOE00000565783"; exon_version "1"; tag "Ensembl_canonical";
5	ensembl	three_prime_utr	128035713	128036622	0	-	.	gene_id "ENSRNOG00000011413"; gene_version "9"; transcript_id "ENSRNOT00000015420"; transcript_version "7"; gene_name "Scp2"; gene_source "ensembl"; gene_biotype "protein_coding"; transcript_name "Scp2-201"; transcript_source "ensembl"; transcript_biotype "protein_coding";
5	ensembl	three_prime_utr	128035713	128036622	0	-	.	gene_id "ENSRNOG00000011413"; gene_version "9"; transcript_id "ENSRNOT00000088049"; transcript_version "3"; gene_name "Scp2"; gene_source "ensembl"; gene_biotype "protein_coding"; transcript_name "Scp2-203"; transcript_source "ensembl"; transcript_biotype "protein_coding";
5	ensembl	exon	128035713	128036718	0	-	.	gene_id "ENSRNOG00000011413"; gene_version "9"; transcript_id "ENSRNOT00000015420"; transcript_version "7"; exon_number "15"; gene_name "Scp2"; gene_source "ensembl"; gene_biotype "protein_coding"; transcript_name "Scp2-201"; transcript_source "ensembl"; transcript_biotype "protein_coding"; exon_id "ENSRNOE00000108325"; exon_version "5";
5	ensembl	exon	128035713	128036718	0	-	.	gene_id "ENSRNOG00000011413"; gene_version "9"; transcript_id "ENSRNOT00000088049"; transcript_version "3"; exon_number "16"; gene_name "Scp2"; gene_source "ensembl"; gene_biotype "protein_coding"; transcript_name "Scp2-203"; transcript_source "ensembl"; transcript_biotype "protein_coding"; exon_id "ENSRNOE00000108325"; exon_version "5";
5	ENSEMBL114_rn	exon	128035713	128036718	0.0489479187736521	-	.	gene_id "ENSRNOG00000011413"; transcript_id "ENSRNOG00000011413_tx_3"; exon_id "5_128035713_128036718_-"; exonnum "18"; txlen "2723";
5	ensembl	transcript	128035713	128110043	0	-	.	gene_id "ENSRNOG00000011413"; gene_version "9"; transcript_id "ENSRNOT00000015420"; transcript_version "7"; gene_name "Scp2"; gene_source "ensembl"; gene_biotype "protein_coding"; transcript_name "Scp2-201"; transcript_source "ensembl"; transcript_biotype "protein_coding";
5	ensembl	transcript	128035713	128110043	0	-	.	gene_id "ENSRNOG00000011413"; gene_version "9"; transcript_id "ENSRNOT00000088049"; transcript_version "3"; gene_name "Scp2"; gene_source "ensembl"; gene_biotype "protein_coding"; transcript_name "Scp2-203"; transcript_source "ensembl"; transcript_biotype "protein_coding";
5	ensembl	stop_codon	128036623	128036625	0	-	0	gene_id "ENSRNOG00000011413"; gene_version "9"; transcript_id "ENSRNOT00000015420"; transcript_version "7"; exon_number "15"; gene_name "Scp2"; gene_source "ensembl"; gene_biotype "protein_coding"; transcript_name "Scp2-201"; transcript_source "ensembl"; transcript_biotype "protein_coding";
5	ensembl	stop_codon	128036623	128036625	0	-	0	gene_id "ENSRNOG00000011413"; gene_version "9"; transcript_id "ENSRNOT00000088049"; transcript_version "3"; exon_number "16"; gene_name "Scp2"; gene_source "ensembl"; gene_biotype "protein_coding"; transcript_name "Scp2-203"; transcript_source "ensembl"; transcript_biotype "protein_coding";
5	ensembl	CDS	128036626	128036718	0	-	0	gene_id "ENSRNOG00000011413"; gene_version "9"; transcript_id "ENSRNOT00000015420"; transcript_version "7"; exon_number "15"; gene_name "Scp2"; gene_source "ensembl"; gene_biotype "protein_coding"; transcript_name "Scp2-201"; transcript_source "ensembl"; transcript_biotype "protein_coding"; protein_id "ENSRNOP00000015420"; protein_version "6";
5	ensembl	CDS	128036626	128036718	0	-	0	gene_id "ENSRNOG00000011413"; gene_version "9"; transcript_id "ENSRNOT00000088049"; transcript_version "3"; exon_number "16"; gene_name "Scp2"; gene_source "ensembl"; gene_biotype "protein_coding"; transcript_name "Scp2-203"; transcript_source "ensembl"; transcript_biotype "protein_coding"; protein_id "ENSRNOP00000075342"; protein_version "3";
5	ensembl	exon	128038855	128038922	0	-	.	gene_id "ENSRNOG00000011413"; gene_version "9"; transcript_id "ENSRNOT00000015466"; transcript_version "7"; exon_number "4"; gene_name "Scp2"; gene_source "ensembl"; gene_biotype "protein_coding"; transcript_name "Scp2-202"; transcript_source "ensembl"; transcript_biotype "protein_coding"; exon_id "ENSRNOE00000546991"; exon_version "1"; tag "Ensembl_canonical";
5	ensembl	CDS	128038855	128038922	0	-	0	gene_id "ENSRNOG00000011413"; gene_version "9"; transcript_id "ENSRNOT00000015466"; transcript_version "7"; exon_number "4"; gene_name "Scp2"; gene_source "ensembl"; gene_biotype "protein_coding"; transcript_name "Scp2-202"; transcript_source "ensembl"; transcript_biotype "protein_coding"; protein_id "ENSRNOP00000015466"; protein_version "5"; tag "Ensembl_canonical";
5	ensembl	exon	128039327	128039406	0	-	.	gene_id "ENSRNOG00000011413"; gene_version "9"; transcript_id "ENSRNOT00000015420"; transcript_version "7"; exon_number "14"; gene_name "Scp2"; gene_source "ensembl"; gene_biotype "protein_coding"; transcript_name "Scp2-201"; transcript_source "ensembl"; transcript_biotype "protein_coding"; exon_id "ENSRNOE00000480628"; exon_version "1";
5	ensembl	CDS	128039327	128039406	0	-	2	gene_id "ENSRNOG00000011413"; gene_version "9"; transcript_id "ENSRNOT00000015420"; transcript_version "7"; exon_number "14"; gene_name "Scp2"; gene_source "ensembl"; gene_biotype "protein_coding"; transcript_name "Scp2-201"; transcript_source "ensembl"; transcript_biotype "protein_coding"; protein_id "ENSRNOP00000015420"; protein_version "6";
5	ensembl	exon	128039327	128039406	0	-	.	gene_id "ENSRNOG00000011413"; gene_version "9"; transcript_id "ENSRNOT00000088049"; transcript_version "3"; exon_number "15"; gene_name "Scp2"; gene_source "ensembl"; gene_biotype "protein_coding"; transcript_name "Scp2-203"; transcript_source "ensembl"; transcript_biotype "protein_coding"; exon_id "ENSRNOE00000480628"; exon_version "1";
5	ensembl	CDS	128039327	128039406	0	-	2	gene_id "ENSRNOG00000011413"; gene_version "9"; transcript_id "ENSRNOT00000088049"; transcript_version "3"; exon_number "15"; gene_name "Scp2"; gene_source "ensembl"; gene_biotype "protein_coding"; transcript_name "Scp2-203"; transcript_source "ensembl"; transcript_biotype "protein_coding"; protein_id "ENSRNOP00000075342"; protein_version "3";
5	ensembl	exon	128039327	128039406	0	-	.	gene_id "ENSRNOG00000011413"; gene_version "9"; transcript_id "ENSRNOT00000015466"; transcript_version "7"; exon_number "3"; gene_name "Scp2"; gene_source "ensembl"; gene_biotype "protein_coding"; transcript_name "Scp2-202"; transcript_source "ensembl"; transcript_biotype "protein_coding"; exon_id "ENSRNOE00000480628"; exon_version "1"; tag "Ensembl_canonical";
5	ensembl	CDS	128039327	128039406	0	-	2	gene_id "ENSRNOG00000011413"; gene_version "9"; transcript_id "ENSRNOT00000015466"; transcript_version "7"; exon_number "3"; gene_name "Scp2"; gene_source "ensembl"; gene_biotype "protein_coding"; transcript_name "Scp2-202"; transcript_source "ensembl"; transcript_biotype "protein_coding"; protein_id "ENSRNOP00000015466"; protein_version "5"; tag "Ensembl_canonical";
5	ENSEMBL114_rn	exon	128039327	128039406	0.0489479187736521	-	.	gene_id "ENSRNOG00000011413"; transcript_id "ENSRNOG00000011413_tx_3"; exon_id "5_128039327_128039406_-"; exonnum "17"; txlen "2723";
5	ensembl	exon	128047939	128048068	0	-	.	gene_id "ENSRNOG00000011413"; gene_version "9"; transcript_id "ENSRNOT00000015420"; transcript_version "7"; exon_number "13"; gene_name "Scp2"; gene_source "ensembl"; gene_biotype "protein_coding"; transcript_name "Scp2-201"; transcript_source "ensembl"; transcript_biotype "protein_coding"; exon_id "ENSRNOE00000470669"; exon_version "1";
5	ensembl	CDS	128047939	128048068	0	-	0	gene_id "ENSRNOG00000011413"; gene_version "9"; transcript_id "ENSRNOT00000015420"; transcript_version "7"; exon_number "13"; gene_name "Scp2"; gene_source "ensembl"; gene_biotype "protein_coding"; transcript_name "Scp2-201"; transcript_source "ensembl"; transcript_biotype "protein_coding"; protein_id "ENSRNOP00000015420"; protein_version "6";
5	ensembl	exon	128047939	128048068	0	-	.	gene_id "ENSRNOG00000011413"; gene_version "9"; transcript_id "ENSRNOT00000088049"; transcript_version "3"; exon_number "14"; gene_name "Scp2"; gene_source "ensembl"; gene_biotype "protein_coding"; transcript_name "Scp2-203"; transcript_source "ensembl"; transcript_biotype "protein_coding"; exon_id "ENSRNOE00000470669"; exon_version "1";
5	ensembl	CDS	128047939	128048068	0	-	0	gene_id "ENSRNOG00000011413"; gene_version "9"; transcript_id "ENSRNOT00000088049"; transcript_version "3"; exon_number "14"; gene_name "Scp2"; gene_source "ensembl"; gene_biotype "protein_coding"; transcript_name "Scp2-203"; transcript_source "ensembl"; transcript_biotype "protein_coding"; protein_id "ENSRNOP00000075342"; protein_version "3";
5	ensembl	exon	128047939	128048068	0	-	.	gene_id "ENSRNOG00000011413"; gene_version "9"; transcript_id "ENSRNOT00000015466"; transcript_version "7"; exon_number "2"; gene_name "Scp2"; gene_source "ensembl"; gene_biotype "protein_coding"; transcript_name "Scp2-202"; transcript_source "ensembl"; transcript_biotype "protein_coding"; exon_id "ENSRNOE00000470669"; exon_version "1"; tag "Ensembl_canonical";
5	ensembl	CDS	128047939	128048068	0	-	0	gene_id "ENSRNOG00000011413"; gene_version "9"; transcript_id "ENSRNOT00000015466"; transcript_version "7"; exon_number "2"; gene_name "Scp2"; gene_source "ensembl"; gene_biotype "protein_coding"; transcript_name "Scp2-202"; transcript_source "ensembl"; transcript_biotype "protein_coding"; protein_id "ENSRNOP00000015466"; protein_version "5"; tag "Ensembl_canonical";
5	ENSEMBL114_rn	exon	128047939	128048068	0.0489479187736521	-	.	gene_id "ENSRNOG00000011413"; transcript_id "ENSRNOG00000011413_tx_3"; exon_id "5_128047939_128048068_-"; exonnum "16"; txlen "2723";
5	ensembl	exon	128048649	128048675	0	-	.	gene_id "ENSRNOG00000011413"; gene_version "9"; transcript_id "ENSRNOT00000015466"; transcript_version "7"; exon_number "1"; gene_name "Scp2"; gene_source "ensembl"; gene_biotype "protein_coding"; transcript_name "Scp2-202"; transcript_source "ensembl"; transcript_biotype "protein_coding"; exon_id "ENSRNOE00000573814"; exon_version "1"; tag "Ensembl_canonical";
5	ensembl	CDS	128048649	128048675	0	-	0	gene_id "ENSRNOG00000011413"; gene_version "9"; transcript_id "ENSRNOT00000015466"; transcript_version "7"; exon_number "1"; gene_name "Scp2"; gene_source "ensembl"; gene_biotype "protein_coding"; transcript_name "Scp2-202"; transcript_source "ensembl"; transcript_biotype "protein_coding"; protein_id "ENSRNOP00000015466"; protein_version "5"; tag "Ensembl_canonical";
5	ensembl	start_codon	128048673	128048675	0	-	0	gene_id "ENSRNOG00000011413"; gene_version "9"; transcript_id "ENSRNOT00000015466"; transcript_version "7"; exon_number "1"; gene_name "Scp2"; gene_source "ensembl"; gene_biotype "protein_coding"; transcript_name "Scp2-202"; transcript_source "ensembl"; transcript_biotype "protein_coding"; tag "Ensembl_canonical";
5	ensembl	exon	128056767	128056869	0	-	.	gene_id "ENSRNOG00000011413"; gene_version "9"; transcript_id "ENSRNOT00000015420"; transcript_version "7"; exon_number "12"; gene_name "Scp2"; gene_source "ensembl"; gene_biotype "protein_coding"; transcript_name "Scp2-201"; transcript_source "ensembl"; transcript_biotype "protein_coding"; exon_id "ENSRNOE00000107764"; exon_version "1";
5	ensembl	CDS	128056767	128056869	0	-	1	gene_id "ENSRNOG00000011413"; gene_version "9"; transcript_id "ENSRNOT00000015420"; transcript_version "7"; exon_number "12"; gene_name "Scp2"; gene_source "ensembl"; gene_biotype "protein_coding"; transcript_name "Scp2-201"; transcript_source "ensembl"; transcript_biotype "protein_coding"; protein_id "ENSRNOP00000015420"; protein_version "6";
5	ensembl	exon	128056767	128056869	0	-	.	gene_id "ENSRNOG00000011413"; gene_version "9"; transcript_id "ENSRNOT00000088049"; transcript_version "3"; exon_number "13"; gene_name "Scp2"; gene_source "ensembl"; gene_biotype "protein_coding"; transcript_name "Scp2-203"; transcript_source "ensembl"; transcript_biotype "protein_coding"; exon_id "ENSRNOE00000107764"; exon_version "1";
5	ensembl	CDS	128056767	128056869	0	-	1	gene_id "ENSRNOG00000011413"; gene_version "9"; transcript_id "ENSRNOT00000088049"; transcript_version "3"; exon_number "13"; gene_name "Scp2"; gene_source "ensembl"; gene_biotype "protein_coding"; transcript_name "Scp2-203"; transcript_source "ensembl"; transcript_biotype "protein_coding"; protein_id "ENSRNOP00000075342"; protein_version "3";
5	ENSEMBL114_rn	exon	128056767	128056869	0.0489479187736521	-	.	gene_id "ENSRNOG00000011413"; transcript_id "ENSRNOG00000011413_tx_3"; exon_id "5_128056767_128056869_-"; exonnum "15"; txlen "2723";
5	ensembl	exon	128064503	128064656	0	-	.	gene_id "ENSRNOG00000011413"; gene_version "9"; transcript_id "ENSRNOT00000015420"; transcript_version "7"; exon_number "11"; gene_name "Scp2"; gene_source "ensembl"; gene_biotype "protein_coding"; transcript_name "Scp2-201"; transcript_source "ensembl"; transcript_biotype "protein_coding"; exon_id "ENSRNOE00000107560"; exon_version "2";
5	ensembl	CDS	128064503	128064656	0	-	2	gene_id "ENSRNOG00000011413"; gene_version "9"; transcript_id "ENSRNOT00000015420"; transcript_version "7"; exon_number "11"; gene_name "Scp2"; gene_source "ensembl"; gene_biotype "protein_coding"; transcript_name "Scp2-201"; transcript_source "ensembl"; transcript_biotype "protein_coding"; protein_id "ENSRNOP00000015420"; protein_version "6";
5	ensembl	exon	128064503	128064656	0	-	.	gene_id "ENSRNOG00000011413"; gene_version "9"; transcript_id "ENSRNOT00000088049"; transcript_version "3"; exon_number "12"; gene_name "Scp2"; gene_source "ensembl"; gene_biotype "protein_coding"; transcript_name "Scp2-203"; transcript_source "ensembl"; transcript_biotype "protein_coding"; exon_id "ENSRNOE00000107560"; exon_version "2";
5	ensembl	CDS	128064503	128064656	0	-	2	gene_id "ENSRNOG00000011413"; gene_version "9"; transcript_id "ENSRNOT00000088049"; transcript_version "3"; exon_number "12"; gene_name "Scp2"; gene_source "ensembl"; gene_biotype "protein_coding"; transcript_name "Scp2-203"; transcript_source "ensembl"; transcript_biotype "protein_coding"; protein_id "ENSRNOP00000075342"; protein_version "3";
5	ENSEMBL114_rn	exon	128064503	128064656	0.0489479187736521	-	.	gene_id "ENSRNOG00000011413"; transcript_id "ENSRNOG00000011413_tx_3"; exon_id "5_128064503_128064656_-"; exonnum "14"; txlen "2723";
5	ensembl	exon	128067552	128067659	0	-	.	gene_id "ENSRNOG00000011413"; gene_version "9"; transcript_id "ENSRNOT00000015420"; transcript_version "7"; exon_number "10"; gene_name "Scp2"; gene_source "ensembl"; gene_biotype "protein_coding"; transcript_name "Scp2-201"; transcript_source "ensembl"; transcript_biotype "protein_coding"; exon_id "ENSRNOE00000274907"; exon_version "1";
5	ensembl	CDS	128067552	128067659	0	-	2	gene_id "ENSRNOG00000011413"; gene_version "9"; transcript_id "ENSRNOT00000015420"; transcript_version "7"; exon_number "10"; gene_name "Scp2"; gene_source "ensembl"; gene_biotype "protein_coding"; transcript_name "Scp2-201"; transcript_source "ensembl"; transcript_biotype "protein_coding"; protein_id "ENSRNOP00000015420"; protein_version "6";
5	ensembl	exon	128067552	128067659	0	-	.	gene_id "ENSRNOG00000011413"; gene_version "9"; transcript_id "ENSRNOT00000088049"; transcript_version "3"; exon_number "11"; gene_name "Scp2"; gene_source "ensembl"; gene_biotype "protein_coding"; transcript_name "Scp2-203"; transcript_source "ensembl"; transcript_biotype "protein_coding"; exon_id "ENSRNOE00000274907"; exon_version "1";
5	ensembl	CDS	128067552	128067659	0	-	2	gene_id "ENSRNOG00000011413"; gene_version "9"; transcript_id "ENSRNOT00000088049"; transcript_version "3"; exon_number "11"; gene_name "Scp2"; gene_source "ensembl"; gene_biotype "protein_coding"; transcript_name "Scp2-203"; transcript_source "ensembl"; transcript_biotype "protein_coding"; protein_id "ENSRNOP00000075342"; protein_version "3";
5	ENSEMBL114_rn	exon	128067552	128067659	0.0489479187736521	-	.	gene_id "ENSRNOG00000011413"; transcript_id "ENSRNOG00000011413_tx_3"; exon_id "5_128067552_128067659_-"; exonnum "13"; txlen "2723";
5	ensembl	exon	128076411	128076558	0	-	.	gene_id "ENSRNOG00000011413"; gene_version "9"; transcript_id "ENSRNOT00000015420"; transcript_version "7"; exon_number "9"; gene_name "Scp2"; gene_source "ensembl"; gene_biotype "protein_coding"; transcript_name "Scp2-201"; transcript_source "ensembl"; transcript_biotype "protein_coding"; exon_id "ENSRNOE00000274919"; exon_version "1";
5	ensembl	CDS	128076411	128076558	0	-	0	gene_id "ENSRNOG00000011413"; gene_version "9"; transcript_id "ENSRNOT00000015420"; transcript_version "7"; exon_number "9"; gene_name "Scp2"; gene_source "ensembl"; gene_biotype "protein_coding"; transcript_name "Scp2-201"; transcript_source "ensembl"; transcript_biotype "protein_coding"; protein_id "ENSRNOP00000015420"; protein_version "6";
5	ensembl	exon	128076411	128076558	0	-	.	gene_id "ENSRNOG00000011413"; gene_version "9"; transcript_id "ENSRNOT00000088049"; transcript_version "3"; exon_number "10"; gene_name "Scp2"; gene_source "ensembl"; gene_biotype "protein_coding"; transcript_name "Scp2-203"; transcript_source "ensembl"; transcript_biotype "protein_coding"; exon_id "ENSRNOE00000274919"; exon_version "1";
5	ensembl	CDS	128076411	128076558	0	-	0	gene_id "ENSRNOG00000011413"; gene_version "9"; transcript_id "ENSRNOT00000088049"; transcript_version "3"; exon_number "10"; gene_name "Scp2"; gene_source "ensembl"; gene_biotype "protein_coding"; transcript_name "Scp2-203"; transcript_source "ensembl"; transcript_biotype "protein_coding"; protein_id "ENSRNOP00000075342"; protein_version "3";
5	ENSEMBL114_rn	exon	128076411	128076558	0.0489479187736521	-	.	gene_id "ENSRNOG00000011413"; transcript_id "ENSRNOG00000011413_tx_3"; exon_id "5_128076411_128076558_-"; exonnum "12"; txlen "2723";
5	ensembl	exon	128078361	128078511	0	-	.	gene_id "ENSRNOG00000011413"; gene_version "9"; transcript_id "ENSRNOT00000015420"; transcript_version "7"; exon_number "8"; gene_name "Scp2"; gene_source "ensembl"; gene_biotype "protein_coding"; transcript_name "Scp2-201"; transcript_source "ensembl"; transcript_biotype "protein_coding"; exon_id "ENSRNOE00000274933"; exon_version "1";
5	ensembl	CDS	128078361	128078511	0	-	1	gene_id "ENSRNOG00000011413"; gene_version "9"; transcript_id "ENSRNOT00000015420"; transcript_version "7"; exon_number "8"; gene_name "Scp2"; gene_source "ensembl"; gene_biotype "protein_coding"; transcript_name "Scp2-201"; transcript_source "ensembl"; transcript_biotype "protein_coding"; protein_id "ENSRNOP00000015420"; protein_version "6";
5	ensembl	exon	128078361	128078511	0	-	.	gene_id "ENSRNOG00000011413"; gene_version "9"; transcript_id "ENSRNOT00000088049"; transcript_version "3"; exon_number "9"; gene_name "Scp2"; gene_source "ensembl"; gene_biotype "protein_coding"; transcript_name "Scp2-203"; transcript_source "ensembl"; transcript_biotype "protein_coding"; exon_id "ENSRNOE00000274933"; exon_version "1";
5	ensembl	CDS	128078361	128078511	0	-	1	gene_id "ENSRNOG00000011413"; gene_version "9"; transcript_id "ENSRNOT00000088049"; transcript_version "3"; exon_number "9"; gene_name "Scp2"; gene_source "ensembl"; gene_biotype "protein_coding"; transcript_name "Scp2-203"; transcript_source "ensembl"; transcript_biotype "protein_coding"; protein_id "ENSRNOP00000075342"; protein_version "3";
5	ENSEMBL114_rn	exon	128078361	128078511	0.0489479187736521	-	.	gene_id "ENSRNOG00000011413"; transcript_id "ENSRNOG00000011413_tx_3"; exon_id "5_128078361_128078511_-"; exonnum "11"; txlen "2723";
5	ensembl	exon	128083208	128083294	0	-	.	gene_id "ENSRNOG00000011413"; gene_version "9"; transcript_id "ENSRNOT00000015420"; transcript_version "7"; exon_number "7"; gene_name "Scp2"; gene_source "ensembl"; gene_biotype "protein_coding"; transcript_name "Scp2-201"; transcript_source "ensembl"; transcript_biotype "protein_coding"; exon_id "ENSRNOE00000274953"; exon_version "1";
5	ensembl	CDS	128083208	128083294	0	-	1	gene_id "ENSRNOG00000011413"; gene_version "9"; transcript_id "ENSRNOT00000015420"; transcript_version "7"; exon_number "7"; gene_name "Scp2"; gene_source "ensembl"; gene_biotype "protein_coding"; transcript_name "Scp2-201"; transcript_source "ensembl"; transcript_biotype "protein_coding"; protein_id "ENSRNOP00000015420"; protein_version "6";
5	ensembl	exon	128083208	128083294	0	-	.	gene_id "ENSRNOG00000011413"; gene_version "9"; transcript_id "ENSRNOT00000088049"; transcript_version "3"; exon_number "8"; gene_name "Scp2"; gene_source "ensembl"; gene_biotype "protein_coding"; transcript_name "Scp2-203"; transcript_source "ensembl"; transcript_biotype "protein_coding"; exon_id "ENSRNOE00000274953"; exon_version "1";
5	ensembl	CDS	128083208	128083294	0	-	1	gene_id "ENSRNOG00000011413"; gene_version "9"; transcript_id "ENSRNOT00000088049"; transcript_version "3"; exon_number "8"; gene_name "Scp2"; gene_source "ensembl"; gene_biotype "protein_coding"; transcript_name "Scp2-203"; transcript_source "ensembl"; transcript_biotype "protein_coding"; protein_id "ENSRNOP00000075342"; protein_version "3";
5	ENSEMBL114_rn	exon	128083208	128083294	0.0489479187736521	-	.	gene_id "ENSRNOG00000011413"; transcript_id "ENSRNOG00000011413_tx_3"; exon_id "5_128083208_128083294_-"; exonnum "10"; txlen "2723";
5	ensembl	exon	128084652	128084715	0	-	.	gene_id "ENSRNOG00000011413"; gene_version "9"; transcript_id "ENSRNOT00000015420"; transcript_version "7"; exon_number "6"; gene_name "Scp2"; gene_source "ensembl"; gene_biotype "protein_coding"; transcript_name "Scp2-201"; transcript_source "ensembl"; transcript_biotype "protein_coding"; exon_id "ENSRNOE00000274961"; exon_version "1";
5	ensembl	CDS	128084652	128084715	0	-	2	gene_id "ENSRNOG00000011413"; gene_version "9"; transcript_id "ENSRNOT00000015420"; transcript_version "7"; exon_number "6"; gene_name "Scp2"; gene_source "ensembl"; gene_biotype "protein_coding"; transcript_name "Scp2-201"; transcript_source "ensembl"; transcript_biotype "protein_coding"; protein_id "ENSRNOP00000015420"; protein_version "6";
5	ensembl	exon	128084652	128084715	0	-	.	gene_id "ENSRNOG00000011413"; gene_version "9"; transcript_id "ENSRNOT00000088049"; transcript_version "3"; exon_number "7"; gene_name "Scp2"; gene_source "ensembl"; gene_biotype "protein_coding"; transcript_name "Scp2-203"; transcript_source "ensembl"; transcript_biotype "protein_coding"; exon_id "ENSRNOE00000274961"; exon_version "1";
5	ensembl	CDS	128084652	128084715	0	-	2	gene_id "ENSRNOG00000011413"; gene_version "9"; transcript_id "ENSRNOT00000088049"; transcript_version "3"; exon_number "7"; gene_name "Scp2"; gene_source "ensembl"; gene_biotype "protein_coding"; transcript_name "Scp2-203"; transcript_source "ensembl"; transcript_biotype "protein_coding"; protein_id "ENSRNOP00000075342"; protein_version "3";
5	ENSEMBL114_rn	exon	128084652	128084715	0.0489479187736521	-	.	gene_id "ENSRNOG00000011413"; transcript_id "ENSRNOG00000011413_tx_3"; exon_id "5_128084652_128084715_-"; exonnum "9"; txlen "2723";
5	ensembl	exon	128091531	128091657	0	-	.	gene_id "ENSRNOG00000011413"; gene_version "9"; transcript_id "ENSRNOT00000015420"; transcript_version "7"; exon_number "5"; gene_name "Scp2"; gene_source "ensembl"; gene_biotype "protein_coding"; transcript_name "Scp2-201"; transcript_source "ensembl"; transcript_biotype "protein_coding"; exon_id "ENSRNOE00000274973"; exon_version "2";
5	ensembl	CDS	128091531	128091657	0	-	0	gene_id "ENSRNOG00000011413"; gene_version "9"; transcript_id "ENSRNOT00000015420"; transcript_version "7"; exon_number "5"; gene_name "Scp2"; gene_source "ensembl"; gene_biotype "protein_coding"; transcript_name "Scp2-201"; transcript_source "ensembl"; transcript_biotype "protein_coding"; protein_id "ENSRNOP00000015420"; protein_version "6";
5	ensembl	exon	128091531	128091657	0	-	.	gene_id "ENSRNOG00000011413"; gene_version "9"; transcript_id "ENSRNOT00000088049"; transcript_version "3"; exon_number "6"; gene_name "Scp2"; gene_source "ensembl"; gene_biotype "protein_coding"; transcript_name "Scp2-203"; transcript_source "ensembl"; transcript_biotype "protein_coding"; exon_id "ENSRNOE00000274973"; exon_version "2";
5	ensembl	CDS	128091531	128091657	0	-	0	gene_id "ENSRNOG00000011413"; gene_version "9"; transcript_id "ENSRNOT00000088049"; transcript_version "3"; exon_number "6"; gene_name "Scp2"; gene_source "ensembl"; gene_biotype "protein_coding"; transcript_name "Scp2-203"; transcript_source "ensembl"; transcript_biotype "protein_coding"; protein_id "ENSRNOP00000075342"; protein_version "3";
5	ENSEMBL114_rn	exon	128091531	128091657	0.0489479187736521	-	.	gene_id "ENSRNOG00000011413"; transcript_id "ENSRNOG00000011413_tx_3"; exon_id "5_128091531_128091657_-"; exonnum "8"; txlen "2723";
5	ensembl	exon	128094872	128094936	0	-	.	gene_id "ENSRNOG00000011413"; gene_version "9"; transcript_id "ENSRNOT00000015420"; transcript_version "7"; exon_number "4"; gene_name "Scp2"; gene_source "ensembl"; gene_biotype "protein_coding"; transcript_name "Scp2-201"; transcript_source "ensembl"; transcript_biotype "protein_coding"; exon_id "ENSRNOE00000107479"; exon_version "1";
5	ensembl	CDS	128094872	128094936	0	-	2	gene_id "ENSRNOG00000011413"; gene_version "9"; transcript_id "ENSRNOT00000015420"; transcript_version "7"; exon_number "4"; gene_name "Scp2"; gene_source "ensembl"; gene_biotype "protein_coding"; transcript_name "Scp2-201"; transcript_source "ensembl"; transcript_biotype "protein_coding"; protein_id "ENSRNOP00000015420"; protein_version "6";
5	ensembl	exon	128094872	128094936	0	-	.	gene_id "ENSRNOG00000011413"; gene_version "9"; transcript_id "ENSRNOT00000088049"; transcript_version "3"; exon_number "5"; gene_name "Scp2"; gene_source "ensembl"; gene_biotype "protein_coding"; transcript_name "Scp2-203"; transcript_source "ensembl"; transcript_biotype "protein_coding"; exon_id "ENSRNOE00000107479"; exon_version "1";
5	ensembl	CDS	128094872	128094936	0	-	2	gene_id "ENSRNOG00000011413"; gene_version "9"; transcript_id "ENSRNOT00000088049"; transcript_version "3"; exon_number "5"; gene_name "Scp2"; gene_source "ensembl"; gene_biotype "protein_coding"; transcript_name "Scp2-203"; transcript_source "ensembl"; transcript_biotype "protein_coding"; protein_id "ENSRNOP00000075342"; protein_version "3";
5	ENSEMBL114_rn	exon	128094872	128094936	0.0489479187736521	-	.	gene_id "ENSRNOG00000011413"; transcript_id "ENSRNOG00000011413_tx_3"; exon_id "5_128094872_128094936_-"; exonnum "7"; txlen "2723";
5	ensembl	exon	128097367	128097498	0	-	.	gene_id "ENSRNOG00000011413"; gene_version "9"; transcript_id "ENSRNOT00000088049"; transcript_version "3"; exon_number "4"; gene_name "Scp2"; gene_source "ensembl"; gene_biotype "protein_coding"; transcript_name "Scp2-203"; transcript_source "ensembl"; transcript_biotype "protein_coding"; exon_id "ENSRNOE00000107414"; exon_version "1";
5	ensembl	CDS	128097367	128097498	0	-	2	gene_id "ENSRNOG00000011413"; gene_version "9"; transcript_id "ENSRNOT00000088049"; transcript_version "3"; exon_number "4"; gene_name "Scp2"; gene_source "ensembl"; gene_biotype "protein_coding"; transcript_name "Scp2-203"; transcript_source "ensembl"; transcript_biotype "protein_coding"; protein_id "ENSRNOP00000075342"; protein_version "3";
5	ENSEMBL114_rn	exon	128097367	128097498	0.0489479187736521	-	.	gene_id "ENSRNOG00000011413"; transcript_id "ENSRNOG00000011413_tx_3"; exon_id "5_128097367_128097498_-"; exonnum "6"; txlen "2723";
5	ensembl	exon	128097367	128097577	0	-	.	gene_id "ENSRNOG00000011413"; gene_version "9"; transcript_id "ENSRNOT00000015420"; transcript_version "7"; exon_number "3"; gene_name "Scp2"; gene_source "ensembl"; gene_biotype "protein_coding"; transcript_name "Scp2-201"; transcript_source "ensembl"; transcript_biotype "protein_coding"; exon_id "ENSRNOE00000654857"; exon_version "1";
5	ensembl	CDS	128097367	128097577	0	-	0	gene_id "ENSRNOG00000011413"; gene_version "9"; transcript_id "ENSRNOT00000015420"; transcript_version "7"; exon_number "3"; gene_name "Scp2"; gene_source "ensembl"; gene_biotype "protein_coding"; transcript_name "Scp2-201"; transcript_source "ensembl"; transcript_biotype "protein_coding"; protein_id "ENSRNOP00000015420"; protein_version "6";
5	ensembl	exon	128099175	128099246	0	-	.	gene_id "ENSRNOG00000011413"; gene_version "9"; transcript_id "ENSRNOT00000088049"; transcript_version "3"; exon_number "3"; gene_name "Scp2"; gene_source "ensembl"; gene_biotype "protein_coding"; transcript_name "Scp2-203"; transcript_source "ensembl"; transcript_biotype "protein_coding"; exon_id "ENSRNOE00000107345"; exon_version "1";
5	ensembl	CDS	128099175	128099246	0	-	2	gene_id "ENSRNOG00000011413"; gene_version "9"; transcript_id "ENSRNOT00000088049"; transcript_version "3"; exon_number "3"; gene_name "Scp2"; gene_source "ensembl"; gene_biotype "protein_coding"; transcript_name "Scp2-203"; transcript_source "ensembl"; transcript_biotype "protein_coding"; protein_id "ENSRNOP00000075342"; protein_version "3";
5	ENSEMBL114_rn	exon	128099175	128099246	0.0489479187736521	-	.	gene_id "ENSRNOG00000011413"; transcript_id "ENSRNOG00000011413_tx_3"; exon_id "5_128099175_128099246_-"; exonnum "5"; txlen "2723";
5	ensembl	exon	128103472	128103529	0	-	.	gene_id "ENSRNOG00000011413"; gene_version "9"; transcript_id "ENSRNOT00000088049"; transcript_version "3"; exon_number "2"; gene_name "Scp2"; gene_source "ensembl"; gene_biotype "protein_coding"; transcript_name "Scp2-203"; transcript_source "ensembl"; transcript_biotype "protein_coding"; exon_id "ENSRNOE00000107273"; exon_version "2";
5	ensembl	CDS	128103472	128103529	0	-	0	gene_id "ENSRNOG00000011413"; gene_version "9"; transcript_id "ENSRNOT00000088049"; transcript_version "3"; exon_number "2"; gene_name "Scp2"; gene_source "ensembl"; gene_biotype "protein_coding"; transcript_name "Scp2-203"; transcript_source "ensembl"; transcript_biotype "protein_coding"; protein_id "ENSRNOP00000075342"; protein_version "3";
5	ENSEMBL114_rn	exon	128103472	128103529	0.0489479187736521	-	.	gene_id "ENSRNOG00000011413"; transcript_id "ENSRNOG00000011413_tx_3"; exon_id "5_128103472_128103529_-"; exonnum "4"; txlen "2723";
5	ensembl	exon	128103476	128103529	0	-	.	gene_id "ENSRNOG00000011413"; gene_version "9"; transcript_id "ENSRNOT00000015420"; transcript_version "7"; exon_number "2"; gene_name "Scp2"; gene_source "ensembl"; gene_biotype "protein_coding"; transcript_name "Scp2-201"; transcript_source "ensembl"; transcript_biotype "protein_coding"; exon_id "ENSRNOE00000602777"; exon_version "1";
5	ensembl	CDS	128103476	128103529	0	-	0	gene_id "ENSRNOG00000011413"; gene_version "9"; transcript_id "ENSRNOT00000015420"; transcript_version "7"; exon_number "2"; gene_name "Scp2"; gene_source "ensembl"; gene_biotype "protein_coding"; transcript_name "Scp2-201"; transcript_source "ensembl"; transcript_biotype "protein_coding"; protein_id "ENSRNOP00000015420"; protein_version "6";
5	ensembl	CDS	128109931	128109999	0	-	0	gene_id "ENSRNOG00000011413"; gene_version "9"; transcript_id "ENSRNOT00000015420"; transcript_version "7"; exon_number "1"; gene_name "Scp2"; gene_source "ensembl"; gene_biotype "protein_coding"; transcript_name "Scp2-201"; transcript_source "ensembl"; transcript_biotype "protein_coding"; protein_id "ENSRNOP00000015420"; protein_version "6";
5	ensembl	CDS	128109931	128109999	0	-	0	gene_id "ENSRNOG00000011413"; gene_version "9"; transcript_id "ENSRNOT00000088049"; transcript_version "3"; exon_number "1"; gene_name "Scp2"; gene_source "ensembl"; gene_biotype "protein_coding"; transcript_name "Scp2-203"; transcript_source "ensembl"; transcript_biotype "protein_coding"; protein_id "ENSRNOP00000075342"; protein_version "3";
5	ensembl	exon	128109931	128110043	0	-	.	gene_id "ENSRNOG00000011413"; gene_version "9"; transcript_id "ENSRNOT00000015420"; transcript_version "7"; exon_number "1"; gene_name "Scp2"; gene_source "ensembl"; gene_biotype "protein_coding"; transcript_name "Scp2-201"; transcript_source "ensembl"; transcript_biotype "protein_coding"; exon_id "ENSRNOE00000275074"; exon_version "4";
5	ensembl	exon	128109931	128110043	0	-	.	gene_id "ENSRNOG00000011413"; gene_version "9"; transcript_id "ENSRNOT00000088049"; transcript_version "3"; exon_number "1"; gene_name "Scp2"; gene_source "ensembl"; gene_biotype "protein_coding"; transcript_name "Scp2-203"; transcript_source "ensembl"; transcript_biotype "protein_coding"; exon_id "ENSRNOE00000275074"; exon_version "4";
5	ensembl	start_codon	128109997	128109999	0	-	0	gene_id "ENSRNOG00000011413"; gene_version "9"; transcript_id "ENSRNOT00000015420"; transcript_version "7"; exon_number "1"; gene_name "Scp2"; gene_source "ensembl"; gene_biotype "protein_coding"; transcript_name "Scp2-201"; transcript_source "ensembl"; transcript_biotype "protein_coding";
5	ensembl	start_codon	128109997	128109999	0	-	0	gene_id "ENSRNOG00000011413"; gene_version "9"; transcript_id "ENSRNOT00000088049"; transcript_version "3"; exon_number "1"; gene_name "Scp2"; gene_source "ensembl"; gene_biotype "protein_coding"; transcript_name "Scp2-203"; transcript_source "ensembl"; transcript_biotype "protein_coding";
5	ensembl	five_prime_utr	128110000	128110043	0	-	.	gene_id "ENSRNOG00000011413"; gene_version "9"; transcript_id "ENSRNOT00000015420"; transcript_version "7"; gene_name "Scp2"; gene_source "ensembl"; gene_biotype "protein_coding"; transcript_name "Scp2-201"; transcript_source "ensembl"; transcript_biotype "protein_coding";
5	ensembl	five_prime_utr	128110000	128110043	0	-	.	gene_id "ENSRNOG00000011413"; gene_version "9"; transcript_id "ENSRNOT00000088049"; transcript_version "3"; gene_name "Scp2"; gene_source "ensembl"; gene_biotype "protein_coding"; transcript_name "Scp2-203"; transcript_source "ensembl"; transcript_biotype "protein_coding";
5	sraer114_mid	exon	128133866	128133960	0.0489479187736521	-	.	gene_id "ENSRNOG00000011413"; transcript_id "ENSRNOG00000011413_tx_3"; exon_id "5_128133866_128133960_-"; exonnum "3"; txlen "2723";
5	sraer114_mid	exon	128136879	128136957	0.0489479187736521	-	.	gene_id "ENSRNOG00000011413"; transcript_id "ENSRNOG00000011413_tx_3"; exon_id "5_128136879_128136957_-"; exonnum "2"; txlen "2723";
5	sraer114_ss	exon	128137185	128137248	0.0489479187736521	-	.	gene_id "ENSRNOG00000011413"; transcript_id "ENSRNOG00000011413_tx_3"; exon_id "5_128137185_128137248_-"; exonnum "1"; txlen "2723";
5	ensembl	three_prime_utr	128164884	128165884	0	-	.	gene_id "ENSRNOG00000010885"; gene_version "7"; transcript_id "ENSRNOT00000109089"; transcript_version "2"; gene_name "Zyg11a"; gene_source "ensembl"; gene_biotype "protein_coding"; transcript_name "Zyg11a-202"; transcript_source "ensembl"; transcript_biotype "protein_coding"; tag "Ensembl_canonical";
5	ensembl	exon	128164884	128166060	0	-	.	gene_id "ENSRNOG00000010885"; gene_version "7"; transcript_id "ENSRNOT00000109089"; transcript_version "2"; exon_number "14"; gene_name "Zyg11a"; gene_source "ensembl"; gene_biotype "protein_coding"; transcript_name "Zyg11a-202"; transcript_source "ensembl"; transcript_biotype "protein_coding"; exon_id "ENSRNOE00000804948"; exon_version "1"; tag "Ensembl_canonical";
5	ENSEMBL114_rn	exon	128164884	128166060	0.0169327167773515	-	.	gene_id "ENSRNOG00000010885"; transcript_id "ENSRNOG00000010885_tx_2"; exon_id "5_128164884_128166060_-"; exonnum "14"; txlen "3366";
5	ensembl	gene	128164884	128202481	0	-	.	gene_id "ENSRNOG00000010885"; gene_version "7"; gene_name "Zyg11a"; gene_source "ensembl"; gene_biotype "protein_coding";
5	ensembl	transcript	128164884	128202481	0	-	.	gene_id "ENSRNOG00000010885"; gene_version "7"; transcript_id "ENSRNOT00000109089"; transcript_version "2"; gene_name "Zyg11a"; gene_source "ensembl"; gene_biotype "protein_coding"; transcript_name "Zyg11a-202"; transcript_source "ensembl"; transcript_biotype "protein_coding"; tag "Ensembl_canonical";
5	ensembl	stop_codon	128165885	128165887	0	-	0	gene_id "ENSRNOG00000010885"; gene_version "7"; transcript_id "ENSRNOT00000109089"; transcript_version "2"; exon_number "14"; gene_name "Zyg11a"; gene_source "ensembl"; gene_biotype "protein_coding"; transcript_name "Zyg11a-202"; transcript_source "ensembl"; transcript_biotype "protein_coding"; tag "Ensembl_canonical";
5	ensembl	CDS	128165888	128166060	0	-	2	gene_id "ENSRNOG00000010885"; gene_version "7"; transcript_id "ENSRNOT00000109089"; transcript_version "2"; exon_number "14"; gene_name "Zyg11a"; gene_source "ensembl"; gene_biotype "protein_coding"; transcript_name "Zyg11a-202"; transcript_source "ensembl"; transcript_biotype "protein_coding"; protein_id "ENSRNOP00000095010"; protein_version "1"; tag "Ensembl_canonical";
5	ensembl	stop_codon	128166251	128166253	0	-	0	gene_id "ENSRNOG00000010885"; gene_version "7"; transcript_id "ENSRNOT00000014514"; transcript_version "6"; exon_number "14"; gene_name "Zyg11a"; gene_source "ensembl"; gene_biotype "protein_coding"; transcript_name "Zyg11a-201"; transcript_source "ensembl"; transcript_biotype "protein_coding";
5	ensembl	exon	128166251	128166270	0	-	.	gene_id "ENSRNOG00000010885"; gene_version "7"; transcript_id "ENSRNOT00000014514"; transcript_version "6"; exon_number "14"; gene_name "Zyg11a"; gene_source "ensembl"; gene_biotype "protein_coding"; transcript_name "Zyg11a-201"; transcript_source "ensembl"; transcript_biotype "protein_coding"; exon_id "ENSRNOE00000358839"; exon_version "1";
5	ensembl	transcript	128166251	128202481	0	-	.	gene_id "ENSRNOG00000010885"; gene_version "7"; transcript_id "ENSRNOT00000014514"; transcript_version "6"; gene_name "Zyg11a"; gene_source "ensembl"; gene_biotype "protein_coding"; transcript_name "Zyg11a-201"; transcript_source "ensembl"; transcript_biotype "protein_coding";
5	ensembl	CDS	128166254	128166270	0	-	2	gene_id "ENSRNOG00000010885"; gene_version "7"; transcript_id "ENSRNOT00000014514"; transcript_version "6"; exon_number "14"; gene_name "Zyg11a"; gene_source "ensembl"; gene_biotype "protein_coding"; transcript_name "Zyg11a-201"; transcript_source "ensembl"; transcript_biotype "protein_coding"; protein_id "ENSRNOP00000014513"; protein_version "5";
5	ensembl	exon	128167385	128167482	0	-	.	gene_id "ENSRNOG00000010885"; gene_version "7"; transcript_id "ENSRNOT00000014514"; transcript_version "6"; exon_number "13"; gene_name "Zyg11a"; gene_source "ensembl"; gene_biotype "protein_coding"; transcript_name "Zyg11a-201"; transcript_source "ensembl"; transcript_biotype "protein_coding"; exon_id "ENSRNOE00000102861"; exon_version "2";
5	ensembl	CDS	128167385	128167482	0	-	1	gene_id "ENSRNOG00000010885"; gene_version "7"; transcript_id "ENSRNOT00000014514"; transcript_version "6"; exon_number "13"; gene_name "Zyg11a"; gene_source "ensembl"; gene_biotype "protein_coding"; transcript_name "Zyg11a-201"; transcript_source "ensembl"; transcript_biotype "protein_coding"; protein_id "ENSRNOP00000014513"; protein_version "5";
5	ensembl	exon	128167385	128167482	0	-	.	gene_id "ENSRNOG00000010885"; gene_version "7"; transcript_id "ENSRNOT00000109089"; transcript_version "2"; exon_number "13"; gene_name "Zyg11a"; gene_source "ensembl"; gene_biotype "protein_coding"; transcript_name "Zyg11a-202"; transcript_source "ensembl"; transcript_biotype "protein_coding"; exon_id "ENSRNOE00000102861"; exon_version "2"; tag "Ensembl_canonical";
5	ensembl	CDS	128167385	128167482	0	-	1	gene_id "ENSRNOG00000010885"; gene_version "7"; transcript_id "ENSRNOT00000109089"; transcript_version "2"; exon_number "13"; gene_name "Zyg11a"; gene_source "ensembl"; gene_biotype "protein_coding"; transcript_name "Zyg11a-202"; transcript_source "ensembl"; transcript_biotype "protein_coding"; protein_id "ENSRNOP00000095010"; protein_version "1"; tag "Ensembl_canonical";
5	ENSEMBL114_rn	exon	128167385	128167482	0.0169327167773515	-	.	gene_id "ENSRNOG00000010885"; transcript_id "ENSRNOG00000010885_tx_2"; exon_id "5_128167385_128167482_-"; exonnum "13"; txlen "3366";
5	ensembl	exon	128168158	128168219	0	-	.	gene_id "ENSRNOG00000010885"; gene_version "7"; transcript_id "ENSRNOT00000014514"; transcript_version "6"; exon_number "12"; gene_name "Zyg11a"; gene_source "ensembl"; gene_biotype "protein_coding"; transcript_name "Zyg11a-201"; transcript_source "ensembl"; transcript_biotype "protein_coding"; exon_id "ENSRNOE00000102823"; exon_version "1";
5	ensembl	CDS	128168158	128168219	0	-	0	gene_id "ENSRNOG00000010885"; gene_version "7"; transcript_id "ENSRNOT00000014514"; transcript_version "6"; exon_number "12"; gene_name "Zyg11a"; gene_source "ensembl"; gene_biotype "protein_coding"; transcript_name "Zyg11a-201"; transcript_source "ensembl"; transcript_biotype "protein_coding"; protein_id "ENSRNOP00000014513"; protein_version "5";
5	ensembl	exon	128168158	128168219	0	-	.	gene_id "ENSRNOG00000010885"; gene_version "7"; transcript_id "ENSRNOT00000109089"; transcript_version "2"; exon_number "12"; gene_name "Zyg11a"; gene_source "ensembl"; gene_biotype "protein_coding"; transcript_name "Zyg11a-202"; transcript_source "ensembl"; transcript_biotype "protein_coding"; exon_id "ENSRNOE00000102823"; exon_version "1"; tag "Ensembl_canonical";
5	ensembl	CDS	128168158	128168219	0	-	0	gene_id "ENSRNOG00000010885"; gene_version "7"; transcript_id "ENSRNOT00000109089"; transcript_version "2"; exon_number "12"; gene_name "Zyg11a"; gene_source "ensembl"; gene_biotype "protein_coding"; transcript_name "Zyg11a-202"; transcript_source "ensembl"; transcript_biotype "protein_coding"; protein_id "ENSRNOP00000095010"; protein_version "1"; tag "Ensembl_canonical";
5	ENSEMBL114_rn	exon	128168158	128168219	0.0169327167773515	-	.	gene_id "ENSRNOG00000010885"; transcript_id "ENSRNOG00000010885_tx_2"; exon_id "5_128168158_128168219_-"; exonnum "12"; txlen "3366";
5	ensembl	exon	128170089	128170283	0	-	.	gene_id "ENSRNOG00000010885"; gene_version "7"; transcript_id "ENSRNOT00000014514"; transcript_version "6"; exon_number "11"; gene_name "Zyg11a"; gene_source "ensembl"; gene_biotype "protein_coding"; transcript_name "Zyg11a-201"; transcript_source "ensembl"; transcript_biotype "protein_coding"; exon_id "ENSRNOE00000102777"; exon_version "1";
5	ensembl	CDS	128170089	128170283	0	-	0	gene_id "ENSRNOG00000010885"; gene_version "7"; transcript_id "ENSRNOT00000014514"; transcript_version "6"; exon_number "11"; gene_name "Zyg11a"; gene_source "ensembl"; gene_biotype "protein_coding"; transcript_name "Zyg11a-201"; transcript_source "ensembl"; transcript_biotype "protein_coding"; protein_id "ENSRNOP00000014513"; protein_version "5";
5	ensembl	exon	128170089	128170283	0	-	.	gene_id "ENSRNOG00000010885"; gene_version "7"; transcript_id "ENSRNOT00000109089"; transcript_version "2"; exon_number "11"; gene_name "Zyg11a"; gene_source "ensembl"; gene_biotype "protein_coding"; transcript_name "Zyg11a-202"; transcript_source "ensembl"; transcript_biotype "protein_coding"; exon_id "ENSRNOE00000102777"; exon_version "1"; tag "Ensembl_canonical";
5	ensembl	CDS	128170089	128170283	0	-	0	gene_id "ENSRNOG00000010885"; gene_version "7"; transcript_id "ENSRNOT00000109089"; transcript_version "2"; exon_number "11"; gene_name "Zyg11a"; gene_source "ensembl"; gene_biotype "protein_coding"; transcript_name "Zyg11a-202"; transcript_source "ensembl"; transcript_biotype "protein_coding"; protein_id "ENSRNOP00000095010"; protein_version "1"; tag "Ensembl_canonical";
5	ENSEMBL114_rn	exon	128170089	128170283	0.0169327167773515	-	.	gene_id "ENSRNOG00000010885"; transcript_id "ENSRNOG00000010885_tx_2"; exon_id "5_128170089_128170283_-"; exonnum "11"; txlen "3366";
5	ensembl	exon	128173104	128173148	0	-	.	gene_id "ENSRNOG00000010885"; gene_version "7"; transcript_id "ENSRNOT00000014514"; transcript_version "6"; exon_number "10"; gene_name "Zyg11a"; gene_source "ensembl"; gene_biotype "protein_coding"; transcript_name "Zyg11a-201"; transcript_source "ensembl"; transcript_biotype "protein_coding"; exon_id "ENSRNOE00000102722"; exon_version "1";
5	ensembl	CDS	128173104	128173148	0	-	0	gene_id "ENSRNOG00000010885"; gene_version "7"; transcript_id "ENSRNOT00000014514"; transcript_version "6"; exon_number "10"; gene_name "Zyg11a"; gene_source "ensembl"; gene_biotype "protein_coding"; transcript_name "Zyg11a-201"; transcript_source "ensembl"; transcript_biotype "protein_coding"; protein_id "ENSRNOP00000014513"; protein_version "5";
5	ensembl	exon	128173104	128173148	0	-	.	gene_id "ENSRNOG00000010885"; gene_version "7"; transcript_id "ENSRNOT00000109089"; transcript_version "2"; exon_number "10"; gene_name "Zyg11a"; gene_source "ensembl"; gene_biotype "protein_coding"; transcript_name "Zyg11a-202"; transcript_source "ensembl"; transcript_biotype "protein_coding"; exon_id "ENSRNOE00000102722"; exon_version "1"; tag "Ensembl_canonical";
5	ensembl	CDS	128173104	128173148	0	-	0	gene_id "ENSRNOG00000010885"; gene_version "7"; transcript_id "ENSRNOT00000109089"; transcript_version "2"; exon_number "10"; gene_name "Zyg11a"; gene_source "ensembl"; gene_biotype "protein_coding"; transcript_name "Zyg11a-202"; transcript_source "ensembl"; transcript_biotype "protein_coding"; protein_id "ENSRNOP00000095010"; protein_version "1"; tag "Ensembl_canonical";
5	ENSEMBL114_rn	exon	128173104	128173148	0.0169327167773515	-	.	gene_id "ENSRNOG00000010885"; transcript_id "ENSRNOG00000010885_tx_2"; exon_id "5_128173104_128173148_-"; exonnum "10"; txlen "3366";
5	ensembl	exon	128173224	128173385	0	-	.	gene_id "ENSRNOG00000010885"; gene_version "7"; transcript_id "ENSRNOT00000014514"; transcript_version "6"; exon_number "9"; gene_name "Zyg11a"; gene_source "ensembl"; gene_biotype "protein_coding"; transcript_name "Zyg11a-201"; transcript_source "ensembl"; transcript_biotype "protein_coding"; exon_id "ENSRNOE00000102685"; exon_version "1";
5	ensembl	CDS	128173224	128173385	0	-	0	gene_id "ENSRNOG00000010885"; gene_version "7"; transcript_id "ENSRNOT00000014514"; transcript_version "6"; exon_number "9"; gene_name "Zyg11a"; gene_source "ensembl"; gene_biotype "protein_coding"; transcript_name "Zyg11a-201"; transcript_source "ensembl"; transcript_biotype "protein_coding"; protein_id "ENSRNOP00000014513"; protein_version "5";
5	ensembl	exon	128173224	128173385	0	-	.	gene_id "ENSRNOG00000010885"; gene_version "7"; transcript_id "ENSRNOT00000109089"; transcript_version "2"; exon_number "9"; gene_name "Zyg11a"; gene_source "ensembl"; gene_biotype "protein_coding"; transcript_name "Zyg11a-202"; transcript_source "ensembl"; transcript_biotype "protein_coding"; exon_id "ENSRNOE00000102685"; exon_version "1"; tag "Ensembl_canonical";
5	ensembl	CDS	128173224	128173385	0	-	0	gene_id "ENSRNOG00000010885"; gene_version "7"; transcript_id "ENSRNOT00000109089"; transcript_version "2"; exon_number "9"; gene_name "Zyg11a"; gene_source "ensembl"; gene_biotype "protein_coding"; transcript_name "Zyg11a-202"; transcript_source "ensembl"; transcript_biotype "protein_coding"; protein_id "ENSRNOP00000095010"; protein_version "1"; tag "Ensembl_canonical";
5	ENSEMBL114_rn	exon	128173224	128173385	0.0169327167773515	-	.	gene_id "ENSRNOG00000010885"; transcript_id "ENSRNOG00000010885_tx_2"; exon_id "5_128173224_128173385_-"; exonnum "9"; txlen "3366";
5	ensembl	exon	128175536	128175589	0	-	.	gene_id "ENSRNOG00000010885"; gene_version "7"; transcript_id "ENSRNOT00000014514"; transcript_version "6"; exon_number "8"; gene_name "Zyg11a"; gene_source "ensembl"; gene_biotype "protein_coding"; transcript_name "Zyg11a-201"; transcript_source "ensembl"; transcript_biotype "protein_coding"; exon_id "ENSRNOE00000102635"; exon_version "1";
5	ensembl	CDS	128175536	128175589	0	-	0	gene_id "ENSRNOG00000010885"; gene_version "7"; transcript_id "ENSRNOT00000014514"; transcript_version "6"; exon_number "8"; gene_name "Zyg11a"; gene_source "ensembl"; gene_biotype "protein_coding"; transcript_name "Zyg11a-201"; transcript_source "ensembl"; transcript_biotype "protein_coding"; protein_id "ENSRNOP00000014513"; protein_version "5";
5	ensembl	exon	128175536	128175589	0	-	.	gene_id "ENSRNOG00000010885"; gene_version "7"; transcript_id "ENSRNOT00000109089"; transcript_version "2"; exon_number "8"; gene_name "Zyg11a"; gene_source "ensembl"; gene_biotype "protein_coding"; transcript_name "Zyg11a-202"; transcript_source "ensembl"; transcript_biotype "protein_coding"; exon_id "ENSRNOE00000102635"; exon_version "1"; tag "Ensembl_canonical";
5	ensembl	CDS	128175536	128175589	0	-	0	gene_id "ENSRNOG00000010885"; gene_version "7"; transcript_id "ENSRNOT00000109089"; transcript_version "2"; exon_number "8"; gene_name "Zyg11a"; gene_source "ensembl"; gene_biotype "protein_coding"; transcript_name "Zyg11a-202"; transcript_source "ensembl"; transcript_biotype "protein_coding"; protein_id "ENSRNOP00000095010"; protein_version "1"; tag "Ensembl_canonical";
5	ENSEMBL114_rn	exon	128175536	128175589	0.0169327167773515	-	.	gene_id "ENSRNOG00000010885"; transcript_id "ENSRNOG00000010885_tx_2"; exon_id "5_128175536_128175589_-"; exonnum "8"; txlen "3366";
5	ensembl	exon	128175678	128175777	0	-	.	gene_id "ENSRNOG00000010885"; gene_version "7"; transcript_id "ENSRNOT00000014514"; transcript_version "6"; exon_number "7"; gene_name "Zyg11a"; gene_source "ensembl"; gene_biotype "protein_coding"; transcript_name "Zyg11a-201"; transcript_source "ensembl"; transcript_biotype "protein_coding"; exon_id "ENSRNOE00000488792"; exon_version "1";
5	ensembl	CDS	128175678	128175777	0	-	1	gene_id "ENSRNOG00000010885"; gene_version "7"; transcript_id "ENSRNOT00000014514"; transcript_version "6"; exon_number "7"; gene_name "Zyg11a"; gene_source "ensembl"; gene_biotype "protein_coding"; transcript_name "Zyg11a-201"; transcript_source "ensembl"; transcript_biotype "protein_coding"; protein_id "ENSRNOP00000014513"; protein_version "5";
5	ensembl	exon	128175678	128175777	0	-	.	gene_id "ENSRNOG00000010885"; gene_version "7"; transcript_id "ENSRNOT00000109089"; transcript_version "2"; exon_number "7"; gene_name "Zyg11a"; gene_source "ensembl"; gene_biotype "protein_coding"; transcript_name "Zyg11a-202"; transcript_source "ensembl"; transcript_biotype "protein_coding"; exon_id "ENSRNOE00000488792"; exon_version "1"; tag "Ensembl_canonical";
5	ensembl	CDS	128175678	128175777	0	-	1	gene_id "ENSRNOG00000010885"; gene_version "7"; transcript_id "ENSRNOT00000109089"; transcript_version "2"; exon_number "7"; gene_name "Zyg11a"; gene_source "ensembl"; gene_biotype "protein_coding"; transcript_name "Zyg11a-202"; transcript_source "ensembl"; transcript_biotype "protein_coding"; protein_id "ENSRNOP00000095010"; protein_version "1"; tag "Ensembl_canonical";
5	ENSEMBL114_rn	exon	128175678	128175777	0.0169327167773515	-	.	gene_id "ENSRNOG00000010885"; transcript_id "ENSRNOG00000010885_tx_2"; exon_id "5_128175678_128175777_-"; exonnum "7"; txlen "3366";
5	ensembl	exon	128177136	128177200	0	-	.	gene_id "ENSRNOG00000010885"; gene_version "7"; transcript_id "ENSRNOT00000014514"; transcript_version "6"; exon_number "6"; gene_name "Zyg11a"; gene_source "ensembl"; gene_biotype "protein_coding"; transcript_name "Zyg11a-201"; transcript_source "ensembl"; transcript_biotype "protein_coding"; exon_id "ENSRNOE00000509389"; exon_version "1";
5	ensembl	CDS	128177136	128177200	0	-	0	gene_id "ENSRNOG00000010885"; gene_version "7"; transcript_id "ENSRNOT00000014514"; transcript_version "6"; exon_number "6"; gene_name "Zyg11a"; gene_source "ensembl"; gene_biotype "protein_coding"; transcript_name "Zyg11a-201"; transcript_source "ensembl"; transcript_biotype "protein_coding"; protein_id "ENSRNOP00000014513"; protein_version "5";
5	ensembl	exon	128177136	128177200	0	-	.	gene_id "ENSRNOG00000010885"; gene_version "7"; transcript_id "ENSRNOT00000109089"; transcript_version "2"; exon_number "6"; gene_name "Zyg11a"; gene_source "ensembl"; gene_biotype "protein_coding"; transcript_name "Zyg11a-202"; transcript_source "ensembl"; transcript_biotype "protein_coding"; exon_id "ENSRNOE00000509389"; exon_version "1"; tag "Ensembl_canonical";
5	ensembl	CDS	128177136	128177200	0	-	0	gene_id "ENSRNOG00000010885"; gene_version "7"; transcript_id "ENSRNOT00000109089"; transcript_version "2"; exon_number "6"; gene_name "Zyg11a"; gene_source "ensembl"; gene_biotype "protein_coding"; transcript_name "Zyg11a-202"; transcript_source "ensembl"; transcript_biotype "protein_coding"; protein_id "ENSRNOP00000095010"; protein_version "1"; tag "Ensembl_canonical";
5	ENSEMBL114_rn	exon	128177136	128177200	0.0169327167773515	-	.	gene_id "ENSRNOG00000010885"; transcript_id "ENSRNOG00000010885_tx_2"; exon_id "5_128177136_128177200_-"; exonnum "6"; txlen "3366";
5	ensembl	exon	128179117	128179293	0	-	.	gene_id "ENSRNOG00000010885"; gene_version "7"; transcript_id "ENSRNOT00000014514"; transcript_version "6"; exon_number "5"; gene_name "Zyg11a"; gene_source "ensembl"; gene_biotype "protein_coding"; transcript_name "Zyg11a-201"; transcript_source "ensembl"; transcript_biotype "protein_coding"; exon_id "ENSRNOE00000102467"; exon_version "1";
5	ensembl	CDS	128179117	128179293	0	-	0	gene_id "ENSRNOG00000010885"; gene_version "7"; transcript_id "ENSRNOT00000014514"; transcript_version "6"; exon_number "5"; gene_name "Zyg11a"; gene_source "ensembl"; gene_biotype "protein_coding"; transcript_name "Zyg11a-201"; transcript_source "ensembl"; transcript_biotype "protein_coding"; protein_id "ENSRNOP00000014513"; protein_version "5";
5	ensembl	exon	128179117	128179293	0	-	.	gene_id "ENSRNOG00000010885"; gene_version "7"; transcript_id "ENSRNOT00000109089"; transcript_version "2"; exon_number "5"; gene_name "Zyg11a"; gene_source "ensembl"; gene_biotype "protein_coding"; transcript_name "Zyg11a-202"; transcript_source "ensembl"; transcript_biotype "protein_coding"; exon_id "ENSRNOE00000102467"; exon_version "1"; tag "Ensembl_canonical";
5	ensembl	CDS	128179117	128179293	0	-	0	gene_id "ENSRNOG00000010885"; gene_version "7"; transcript_id "ENSRNOT00000109089"; transcript_version "2"; exon_number "5"; gene_name "Zyg11a"; gene_source "ensembl"; gene_biotype "protein_coding"; transcript_name "Zyg11a-202"; transcript_source "ensembl"; transcript_biotype "protein_coding"; protein_id "ENSRNOP00000095010"; protein_version "1"; tag "Ensembl_canonical";
5	ENSEMBL114_rn	exon	128179117	128179293	0.0169327167773515	-	.	gene_id "ENSRNOG00000010885"; transcript_id "ENSRNOG00000010885_tx_2"; exon_id "5_128179117_128179293_-"; exonnum "5"; txlen "3366";
5	ensembl	exon	128185080	128185220	0	-	.	gene_id "ENSRNOG00000010885"; gene_version "7"; transcript_id "ENSRNOT00000014514"; transcript_version "6"; exon_number "4"; gene_name "Zyg11a"; gene_source "ensembl"; gene_biotype "protein_coding"; transcript_name "Zyg11a-201"; transcript_source "ensembl"; transcript_biotype "protein_coding"; exon_id "ENSRNOE00000102409"; exon_version "1";
5	ensembl	CDS	128185080	128185220	0	-	0	gene_id "ENSRNOG00000010885"; gene_version "7"; transcript_id "ENSRNOT00000014514"; transcript_version "6"; exon_number "4"; gene_name "Zyg11a"; gene_source "ensembl"; gene_biotype "protein_coding"; transcript_name "Zyg11a-201"; transcript_source "ensembl"; transcript_biotype "protein_coding"; protein_id "ENSRNOP00000014513"; protein_version "5";
5	ensembl	exon	128185080	128185220	0	-	.	gene_id "ENSRNOG00000010885"; gene_version "7"; transcript_id "ENSRNOT00000109089"; transcript_version "2"; exon_number "4"; gene_name "Zyg11a"; gene_source "ensembl"; gene_biotype "protein_coding"; transcript_name "Zyg11a-202"; transcript_source "ensembl"; transcript_biotype "protein_coding"; exon_id "ENSRNOE00000102409"; exon_version "1"; tag "Ensembl_canonical";
5	ensembl	CDS	128185080	128185220	0	-	0	gene_id "ENSRNOG00000010885"; gene_version "7"; transcript_id "ENSRNOT00000109089"; transcript_version "2"; exon_number "4"; gene_name "Zyg11a"; gene_source "ensembl"; gene_biotype "protein_coding"; transcript_name "Zyg11a-202"; transcript_source "ensembl"; transcript_biotype "protein_coding"; protein_id "ENSRNOP00000095010"; protein_version "1"; tag "Ensembl_canonical";
5	ENSEMBL114_rn	exon	128185080	128185220	0.0169327167773515	-	.	gene_id "ENSRNOG00000010885"; transcript_id "ENSRNOG00000010885_tx_2"; exon_id "5_128185080_128185220_-"; exonnum "4"; txlen "3366";
5	ensembl	exon	128187844	128188595	0	-	.	gene_id "ENSRNOG00000010885"; gene_version "7"; transcript_id "ENSRNOT00000014514"; transcript_version "6"; exon_number "3"; gene_name "Zyg11a"; gene_source "ensembl"; gene_biotype "protein_coding"; transcript_name "Zyg11a-201"; transcript_source "ensembl"; transcript_biotype "protein_coding"; exon_id "ENSRNOE00000102342"; exon_version "2";
5	ensembl	CDS	128187844	128188595	0	-	2	gene_id "ENSRNOG00000010885"; gene_version "7"; transcript_id "ENSRNOT00000014514"; transcript_version "6"; exon_number "3"; gene_name "Zyg11a"; gene_source "ensembl"; gene_biotype "protein_coding"; transcript_name "Zyg11a-201"; transcript_source "ensembl"; transcript_biotype "protein_coding"; protein_id "ENSRNOP00000014513"; protein_version "5";
5	ensembl	exon	128187844	128188595	0	-	.	gene_id "ENSRNOG00000010885"; gene_version "7"; transcript_id "ENSRNOT00000109089"; transcript_version "2"; exon_number "3"; gene_name "Zyg11a"; gene_source "ensembl"; gene_biotype "protein_coding"; transcript_name "Zyg11a-202"; transcript_source "ensembl"; transcript_biotype "protein_coding"; exon_id "ENSRNOE00000102342"; exon_version "2"; tag "Ensembl_canonical";
5	ensembl	CDS	128187844	128188595	0	-	2	gene_id "ENSRNOG00000010885"; gene_version "7"; transcript_id "ENSRNOT00000109089"; transcript_version "2"; exon_number "3"; gene_name "Zyg11a"; gene_source "ensembl"; gene_biotype "protein_coding"; transcript_name "Zyg11a-202"; transcript_source "ensembl"; transcript_biotype "protein_coding"; protein_id "ENSRNOP00000095010"; protein_version "1"; tag "Ensembl_canonical";
5	ENSEMBL114_rn	exon	128187844	128188595	0.0169327167773515	-	.	gene_id "ENSRNOG00000010885"; transcript_id "ENSRNOG00000010885_tx_2"; exon_id "5_128187844_128188595_-"; exonnum "3"; txlen "3366";
5	ensembl	exon	128194166	128194331	0	-	.	gene_id "ENSRNOG00000010885"; gene_version "7"; transcript_id "ENSRNOT00000014514"; transcript_version "6"; exon_number "2"; gene_name "Zyg11a"; gene_source "ensembl"; gene_biotype "protein_coding"; transcript_name "Zyg11a-201"; transcript_source "ensembl"; transcript_biotype "protein_coding"; exon_id "ENSRNOE00000288488"; exon_version "1";
5	ensembl	CDS	128194166	128194331	0	-	0	gene_id "ENSRNOG00000010885"; gene_version "7"; transcript_id "ENSRNOT00000014514"; transcript_version "6"; exon_number "2"; gene_name "Zyg11a"; gene_source "ensembl"; gene_biotype "protein_coding"; transcript_name "Zyg11a-201"; transcript_source "ensembl"; transcript_biotype "protein_coding"; protein_id "ENSRNOP00000014513"; protein_version "5";
5	ensembl	exon	128194166	128194331	0	-	.	gene_id "ENSRNOG00000010885"; gene_version "7"; transcript_id "ENSRNOT00000109089"; transcript_version "2"; exon_number "2"; gene_name "Zyg11a"; gene_source "ensembl"; gene_biotype "protein_coding"; transcript_name "Zyg11a-202"; transcript_source "ensembl"; transcript_biotype "protein_coding"; exon_id "ENSRNOE00000288488"; exon_version "1"; tag "Ensembl_canonical";
5	ensembl	CDS	128194166	128194331	0	-	0	gene_id "ENSRNOG00000010885"; gene_version "7"; transcript_id "ENSRNOT00000109089"; transcript_version "2"; exon_number "2"; gene_name "Zyg11a"; gene_source "ensembl"; gene_biotype "protein_coding"; transcript_name "Zyg11a-202"; transcript_source "ensembl"; transcript_biotype "protein_coding"; protein_id "ENSRNOP00000095010"; protein_version "1"; tag "Ensembl_canonical";
5	ENSEMBL114_rn	exon	128194166	128194331	0.0169327167773515	-	.	gene_id "ENSRNOG00000010885"; transcript_id "ENSRNOG00000010885_tx_2"; exon_id "5_128194166_128194331_-"; exonnum "2"; txlen "3366";
5	sraer114_ss	exon	128195792	128195963	0.0169327167773515	-	.	gene_id "ENSRNOG00000010885"; transcript_id "ENSRNOG00000010885_tx_2"; exon_id "5_128195792_128195963_-"; exonnum "1"; txlen "3366";
5	ensembl	CDS	128202309	128202398	0	-	0	gene_id "ENSRNOG00000010885"; gene_version "7"; transcript_id "ENSRNOT00000014514"; transcript_version "6"; exon_number "1"; gene_name "Zyg11a"; gene_source "ensembl"; gene_biotype "protein_coding"; transcript_name "Zyg11a-201"; transcript_source "ensembl"; transcript_biotype "protein_coding"; protein_id "ENSRNOP00000014513"; protein_version "5";
5	ensembl	CDS	128202309	128202398	0	-	0	gene_id "ENSRNOG00000010885"; gene_version "7"; transcript_id "ENSRNOT00000109089"; transcript_version "2"; exon_number "1"; gene_name "Zyg11a"; gene_source "ensembl"; gene_biotype "protein_coding"; transcript_name "Zyg11a-202"; transcript_source "ensembl"; transcript_biotype "protein_coding"; protein_id "ENSRNOP00000095010"; protein_version "1"; tag "Ensembl_canonical";
5	ensembl	exon	128202309	128202481	0	-	.	gene_id "ENSRNOG00000010885"; gene_version "7"; transcript_id "ENSRNOT00000014514"; transcript_version "6"; exon_number "1"; gene_name "Zyg11a"; gene_source "ensembl"; gene_biotype "protein_coding"; transcript_name "Zyg11a-201"; transcript_source "ensembl"; transcript_biotype "protein_coding"; exon_id "ENSRNOE00000331285"; exon_version "4";
5	ensembl	exon	128202309	128202481	0	-	.	gene_id "ENSRNOG00000010885"; gene_version "7"; transcript_id "ENSRNOT00000109089"; transcript_version "2"; exon_number "1"; gene_name "Zyg11a"; gene_source "ensembl"; gene_biotype "protein_coding"; transcript_name "Zyg11a-202"; transcript_source "ensembl"; transcript_biotype "protein_coding"; exon_id "ENSRNOE00000331285"; exon_version "4"; tag "Ensembl_canonical";
5	ensembl	start_codon	128202396	128202398	0	-	0	gene_id "ENSRNOG00000010885"; gene_version "7"; transcript_id "ENSRNOT00000014514"; transcript_version "6"; exon_number "1"; gene_name "Zyg11a"; gene_source "ensembl"; gene_biotype "protein_coding"; transcript_name "Zyg11a-201"; transcript_source "ensembl"; transcript_biotype "protein_coding";
5	ensembl	start_codon	128202396	128202398	0	-	0	gene_id "ENSRNOG00000010885"; gene_version "7"; transcript_id "ENSRNOT00000109089"; transcript_version "2"; exon_number "1"; gene_name "Zyg11a"; gene_source "ensembl"; gene_biotype "protein_coding"; transcript_name "Zyg11a-202"; transcript_source "ensembl"; transcript_biotype "protein_coding"; tag "Ensembl_canonical";
5	ensembl	five_prime_utr	128202399	128202481	0	-	.	gene_id "ENSRNOG00000010885"; gene_version "7"; transcript_id "ENSRNOT00000014514"; transcript_version "6"; gene_name "Zyg11a"; gene_source "ensembl"; gene_biotype "protein_coding"; transcript_name "Zyg11a-201"; transcript_source "ensembl"; transcript_biotype "protein_coding";
5	ensembl	five_prime_utr	128202399	128202481	0	-	.	gene_id "ENSRNOG00000010885"; gene_version "7"; transcript_id "ENSRNOT00000109089"; transcript_version "2"; gene_name "Zyg11a"; gene_source "ensembl"; gene_biotype "protein_coding"; transcript_name "Zyg11a-202"; transcript_source "ensembl"; transcript_biotype "protein_coding"; tag "Ensembl_canonical";
5	ensembl	three_prime_utr	128214293	128221038	0	-	.	gene_id "ENSRNOG00000010859"; gene_version "9"; transcript_id "ENSRNOT00000014436"; transcript_version "9"; gene_name "Zyg11b"; gene_source "ensembl"; gene_biotype "protein_coding"; transcript_name "Zyg11b-201"; transcript_source "ensembl"; transcript_biotype "protein_coding"; tag "Ensembl_canonical";
5	ensembl	exon	128214293	128221229	0	-	.	gene_id "ENSRNOG00000010859"; gene_version "9"; transcript_id "ENSRNOT00000014436"; transcript_version "9"; exon_number "14"; gene_name "Zyg11b"; gene_source "ensembl"; gene_biotype "protein_coding"; transcript_name "Zyg11b-201"; transcript_source "ensembl"; transcript_biotype "protein_coding"; exon_id "ENSRNOE00000806127"; exon_version "1"; tag "Ensembl_canonical";
5	ensembl	gene	128214293	128271446	0	-	.	gene_id "ENSRNOG00000010859"; gene_version "9"; gene_name "Zyg11b"; gene_source "ensembl"; gene_biotype "protein_coding";
5	ensembl	transcript	128214293	128271446	0	-	.	gene_id "ENSRNOG00000010859"; gene_version "9"; transcript_id "ENSRNOT00000014436"; transcript_version "9"; gene_name "Zyg11b"; gene_source "ensembl"; gene_biotype "protein_coding"; transcript_name "Zyg11b-201"; transcript_source "ensembl"; transcript_biotype "protein_coding"; tag "Ensembl_canonical";
5	ensembl	stop_codon	128221039	128221041	0	-	0	gene_id "ENSRNOG00000010859"; gene_version "9"; transcript_id "ENSRNOT00000014436"; transcript_version "9"; exon_number "14"; gene_name "Zyg11b"; gene_source "ensembl"; gene_biotype "protein_coding"; transcript_name "Zyg11b-201"; transcript_source "ensembl"; transcript_biotype "protein_coding"; tag "Ensembl_canonical";
5	ensembl	CDS	128221042	128221229	0	-	2	gene_id "ENSRNOG00000010859"; gene_version "9"; transcript_id "ENSRNOT00000014436"; transcript_version "9"; exon_number "14"; gene_name "Zyg11b"; gene_source "ensembl"; gene_biotype "protein_coding"; transcript_name "Zyg11b-201"; transcript_source "ensembl"; transcript_biotype "protein_coding"; protein_id "ENSRNOP00000014436"; protein_version "7"; tag "Ensembl_canonical";
5	ensembl	exon	128222657	128222754	0	-	.	gene_id "ENSRNOG00000010859"; gene_version "9"; transcript_id "ENSRNOT00000014436"; transcript_version "9"; exon_number "13"; gene_name "Zyg11b"; gene_source "ensembl"; gene_biotype "protein_coding"; transcript_name "Zyg11b-201"; transcript_source "ensembl"; transcript_biotype "protein_coding"; exon_id "ENSRNOE00000102228"; exon_version "1"; tag "Ensembl_canonical";
5	ensembl	CDS	128222657	128222754	0	-	1	gene_id "ENSRNOG00000010859"; gene_version "9"; transcript_id "ENSRNOT00000014436"; transcript_version "9"; exon_number "13"; gene_name "Zyg11b"; gene_source "ensembl"; gene_biotype "protein_coding"; transcript_name "Zyg11b-201"; transcript_source "ensembl"; transcript_biotype "protein_coding"; protein_id "ENSRNOP00000014436"; protein_version "7"; tag "Ensembl_canonical";
5	ensembl	exon	128224887	128224939	0	-	.	gene_id "ENSRNOG00000010859"; gene_version "9"; transcript_id "ENSRNOT00000014436"; transcript_version "9"; exon_number "12"; gene_name "Zyg11b"; gene_source "ensembl"; gene_biotype "protein_coding"; transcript_name "Zyg11b-201"; transcript_source "ensembl"; transcript_biotype "protein_coding"; exon_id "ENSRNOE00000102172"; exon_version "1"; tag "Ensembl_canonical";
5	ensembl	CDS	128224887	128224939	0	-	0	gene_id "ENSRNOG00000010859"; gene_version "9"; transcript_id "ENSRNOT00000014436"; transcript_version "9"; exon_number "12"; gene_name "Zyg11b"; gene_source "ensembl"; gene_biotype "protein_coding"; transcript_name "Zyg11b-201"; transcript_source "ensembl"; transcript_biotype "protein_coding"; protein_id "ENSRNOP00000014436"; protein_version "7"; tag "Ensembl_canonical";
5	ensembl	exon	128225064	128225261	0	-	.	gene_id "ENSRNOG00000010859"; gene_version "9"; transcript_id "ENSRNOT00000014436"; transcript_version "9"; exon_number "11"; gene_name "Zyg11b"; gene_source "ensembl"; gene_biotype "protein_coding"; transcript_name "Zyg11b-201"; transcript_source "ensembl"; transcript_biotype "protein_coding"; exon_id "ENSRNOE00000102118"; exon_version "2"; tag "Ensembl_canonical";
5	ensembl	CDS	128225064	128225261	0	-	0	gene_id "ENSRNOG00000010859"; gene_version "9"; transcript_id "ENSRNOT00000014436"; transcript_version "9"; exon_number "11"; gene_name "Zyg11b"; gene_source "ensembl"; gene_biotype "protein_coding"; transcript_name "Zyg11b-201"; transcript_source "ensembl"; transcript_biotype "protein_coding"; protein_id "ENSRNOP00000014436"; protein_version "7"; tag "Ensembl_canonical";
5	ensembl	exon	128226249	128226296	0	-	.	gene_id "ENSRNOG00000010859"; gene_version "9"; transcript_id "ENSRNOT00000014436"; transcript_version "9"; exon_number "10"; gene_name "Zyg11b"; gene_source "ensembl"; gene_biotype "protein_coding"; transcript_name "Zyg11b-201"; transcript_source "ensembl"; transcript_biotype "protein_coding"; exon_id "ENSRNOE00000273584"; exon_version "1"; tag "Ensembl_canonical";
5	ensembl	CDS	128226249	128226296	0	-	0	gene_id "ENSRNOG00000010859"; gene_version "9"; transcript_id "ENSRNOT00000014436"; transcript_version "9"; exon_number "10"; gene_name "Zyg11b"; gene_source "ensembl"; gene_biotype "protein_coding"; transcript_name "Zyg11b-201"; transcript_source "ensembl"; transcript_biotype "protein_coding"; protein_id "ENSRNOP00000014436"; protein_version "7"; tag "Ensembl_canonical";
5	ensembl	exon	128226398	128226559	0	-	.	gene_id "ENSRNOG00000010859"; gene_version "9"; transcript_id "ENSRNOT00000014436"; transcript_version "9"; exon_number "9"; gene_name "Zyg11b"; gene_source "ensembl"; gene_biotype "protein_coding"; transcript_name "Zyg11b-201"; transcript_source "ensembl"; transcript_biotype "protein_coding"; exon_id "ENSRNOE00000273601"; exon_version "1"; tag "Ensembl_canonical";
5	ensembl	CDS	128226398	128226559	0	-	0	gene_id "ENSRNOG00000010859"; gene_version "9"; transcript_id "ENSRNOT00000014436"; transcript_version "9"; exon_number "9"; gene_name "Zyg11b"; gene_source "ensembl"; gene_biotype "protein_coding"; transcript_name "Zyg11b-201"; transcript_source "ensembl"; transcript_biotype "protein_coding"; protein_id "ENSRNOP00000014436"; protein_version "7"; tag "Ensembl_canonical";
5	ensembl	exon	128230201	128230251	0	-	.	gene_id "ENSRNOG00000010859"; gene_version "9"; transcript_id "ENSRNOT00000014436"; transcript_version "9"; exon_number "8"; gene_name "Zyg11b"; gene_source "ensembl"; gene_biotype "protein_coding"; transcript_name "Zyg11b-201"; transcript_source "ensembl"; transcript_biotype "protein_coding"; exon_id "ENSRNOE00000273616"; exon_version "2"; tag "Ensembl_canonical";
5	ensembl	CDS	128230201	128230251	0	-	0	gene_id "ENSRNOG00000010859"; gene_version "9"; transcript_id "ENSRNOT00000014436"; transcript_version "9"; exon_number "8"; gene_name "Zyg11b"; gene_source "ensembl"; gene_biotype "protein_coding"; transcript_name "Zyg11b-201"; transcript_source "ensembl"; transcript_biotype "protein_coding"; protein_id "ENSRNOP00000014436"; protein_version "7"; tag "Ensembl_canonical";
5	ensembl	exon	128230495	128230594	0	-	.	gene_id "ENSRNOG00000010859"; gene_version "9"; transcript_id "ENSRNOT00000014436"; transcript_version "9"; exon_number "7"; gene_name "Zyg11b"; gene_source "ensembl"; gene_biotype "protein_coding"; transcript_name "Zyg11b-201"; transcript_source "ensembl"; transcript_biotype "protein_coding"; exon_id "ENSRNOE00000318944"; exon_version "3"; tag "Ensembl_canonical";
5	ensembl	CDS	128230495	128230594	0	-	1	gene_id "ENSRNOG00000010859"; gene_version "9"; transcript_id "ENSRNOT00000014436"; transcript_version "9"; exon_number "7"; gene_name "Zyg11b"; gene_source "ensembl"; gene_biotype "protein_coding"; transcript_name "Zyg11b-201"; transcript_source "ensembl"; transcript_biotype "protein_coding"; protein_id "ENSRNOP00000014436"; protein_version "7"; tag "Ensembl_canonical";
5	ensembl	exon	128231879	128231943	0	-	.	gene_id "ENSRNOG00000010859"; gene_version "9"; transcript_id "ENSRNOT00000014436"; transcript_version "9"; exon_number "6"; gene_name "Zyg11b"; gene_source "ensembl"; gene_biotype "protein_coding"; transcript_name "Zyg11b-201"; transcript_source "ensembl"; transcript_biotype "protein_coding"; exon_id "ENSRNOE00000481268"; exon_version "1"; tag "Ensembl_canonical";
5	ensembl	CDS	128231879	128231943	0	-	0	gene_id "ENSRNOG00000010859"; gene_version "9"; transcript_id "ENSRNOT00000014436"; transcript_version "9"; exon_number "6"; gene_name "Zyg11b"; gene_source "ensembl"; gene_biotype "protein_coding"; transcript_name "Zyg11b-201"; transcript_source "ensembl"; transcript_biotype "protein_coding"; protein_id "ENSRNOP00000014436"; protein_version "7"; tag "Ensembl_canonical";
5	ensembl	exon	128236813	128236989	0	-	.	gene_id "ENSRNOG00000010859"; gene_version "9"; transcript_id "ENSRNOT00000014436"; transcript_version "9"; exon_number "5"; gene_name "Zyg11b"; gene_source "ensembl"; gene_biotype "protein_coding"; transcript_name "Zyg11b-201"; transcript_source "ensembl"; transcript_biotype "protein_coding"; exon_id "ENSRNOE00000315388"; exon_version "1"; tag "Ensembl_canonical";
5	ensembl	CDS	128236813	128236989	0	-	0	gene_id "ENSRNOG00000010859"; gene_version "9"; transcript_id "ENSRNOT00000014436"; transcript_version "9"; exon_number "5"; gene_name "Zyg11b"; gene_source "ensembl"; gene_biotype "protein_coding"; transcript_name "Zyg11b-201"; transcript_source "ensembl"; transcript_biotype "protein_coding"; protein_id "ENSRNOP00000014436"; protein_version "7"; tag "Ensembl_canonical";
5	ensembl	exon	128239690	128239830	0	-	.	gene_id "ENSRNOG00000010859"; gene_version "9"; transcript_id "ENSRNOT00000014436"; transcript_version "9"; exon_number "4"; gene_name "Zyg11b"; gene_source "ensembl"; gene_biotype "protein_coding"; transcript_name "Zyg11b-201"; transcript_source "ensembl"; transcript_biotype "protein_coding"; exon_id "ENSRNOE00000308077"; exon_version "1"; tag "Ensembl_canonical";
5	ensembl	CDS	128239690	128239830	0	-	0	gene_id "ENSRNOG00000010859"; gene_version "9"; transcript_id "ENSRNOT00000014436"; transcript_version "9"; exon_number "4"; gene_name "Zyg11b"; gene_source "ensembl"; gene_biotype "protein_coding"; transcript_name "Zyg11b-201"; transcript_source "ensembl"; transcript_biotype "protein_coding"; protein_id "ENSRNOP00000014436"; protein_version "7"; tag "Ensembl_canonical";
5	ensembl	exon	128245567	128246321	0	-	.	gene_id "ENSRNOG00000010859"; gene_version "9"; transcript_id "ENSRNOT00000014436"; transcript_version "9"; exon_number "3"; gene_name "Zyg11b"; gene_source "ensembl"; gene_biotype "protein_coding"; transcript_name "Zyg11b-201"; transcript_source "ensembl"; transcript_biotype "protein_coding"; exon_id "ENSRNOE00000304908"; exon_version "1"; tag "Ensembl_canonical";
5	ensembl	CDS	128245567	128246321	0	-	2	gene_id "ENSRNOG00000010859"; gene_version "9"; transcript_id "ENSRNOT00000014436"; transcript_version "9"; exon_number "3"; gene_name "Zyg11b"; gene_source "ensembl"; gene_biotype "protein_coding"; transcript_name "Zyg11b-201"; transcript_source "ensembl"; transcript_biotype "protein_coding"; protein_id "ENSRNOP00000014436"; protein_version "7"; tag "Ensembl_canonical";
5	ensembl	exon	128251101	128251266	0	-	.	gene_id "ENSRNOG00000010859"; gene_version "9"; transcript_id "ENSRNOT00000014436"; transcript_version "9"; exon_number "2"; gene_name "Zyg11b"; gene_source "ensembl"; gene_biotype "protein_coding"; transcript_name "Zyg11b-201"; transcript_source "ensembl"; transcript_biotype "protein_coding"; exon_id "ENSRNOE00000585625"; exon_version "1"; tag "Ensembl_canonical";
5	ensembl	CDS	128251101	128251266	0	-	0	gene_id "ENSRNOG00000010859"; gene_version "9"; transcript_id "ENSRNOT00000014436"; transcript_version "9"; exon_number "2"; gene_name "Zyg11b"; gene_source "ensembl"; gene_biotype "protein_coding"; transcript_name "Zyg11b-201"; transcript_source "ensembl"; transcript_biotype "protein_coding"; protein_id "ENSRNOP00000014436"; protein_version "7"; tag "Ensembl_canonical";
5	ensembl	CDS	128271243	128271272	0	-	0	gene_id "ENSRNOG00000010859"; gene_version "9"; transcript_id "ENSRNOT00000014436"; transcript_version "9"; exon_number "1"; gene_name "Zyg11b"; gene_source "ensembl"; gene_biotype "protein_coding"; transcript_name "Zyg11b-201"; transcript_source "ensembl"; transcript_biotype "protein_coding"; protein_id "ENSRNOP00000014436"; protein_version "7"; tag "Ensembl_canonical";
5	ensembl	exon	128271243	128271446	0	-	.	gene_id "ENSRNOG00000010859"; gene_version "9"; transcript_id "ENSRNOT00000014436"; transcript_version "9"; exon_number "1"; gene_name "Zyg11b"; gene_source "ensembl"; gene_biotype "protein_coding"; transcript_name "Zyg11b-201"; transcript_source "ensembl"; transcript_biotype "protein_coding"; exon_id "ENSRNOE00000598089"; exon_version "2"; tag "Ensembl_canonical";
5	ensembl	start_codon	128271270	128271272	0	-	0	gene_id "ENSRNOG00000010859"; gene_version "9"; transcript_id "ENSRNOT00000014436"; transcript_version "9"; exon_number "1"; gene_name "Zyg11b"; gene_source "ensembl"; gene_biotype "protein_coding"; transcript_name "Zyg11b-201"; transcript_source "ensembl"; transcript_biotype "protein_coding"; tag "Ensembl_canonical";
5	ensembl	five_prime_utr	128271273	128271446	0	-	.	gene_id "ENSRNOG00000010859"; gene_version "9"; transcript_id "ENSRNOT00000014436"; transcript_version "9"; gene_name "Zyg11b"; gene_source "ensembl"; gene_biotype "protein_coding"; transcript_name "Zyg11b-201"; transcript_source "ensembl"; transcript_biotype "protein_coding"; tag "Ensembl_canonical";
5	sraer114_es	exon	128321156	128321413	0.0300438177191706	-	.	gene_id "sraer114_gene_54243"; transcript_id "sraer114_gene_54243_tx_1"; exon_id "5_128321156_128321413_-"; exonnum "2"; txlen "512";
5	sraer114_ss	exon	128322206	128322459	0.0300438177191706	-	.	gene_id "sraer114_gene_54243"; transcript_id "sraer114_gene_54243_tx_1"; exon_id "5_128322206_128322459_-"; exonnum "1"; txlen "512";
5	ensembl	three_prime_utr	128339304	128339320	0	-	.	gene_id "ENSRNOG00000030641"; gene_version "5"; transcript_id "ENSRNOT00000043054"; transcript_version "5"; gene_name "Shisal2a"; gene_source "ensembl"; gene_biotype "protein_coding"; transcript_name "Shisal2a-201"; transcript_source "ensembl"; transcript_biotype "protein_coding"; tag "Ensembl_canonical";
5	ensembl	exon	128339304	128339568	0	-	.	gene_id "ENSRNOG00000030641"; gene_version "5"; transcript_id "ENSRNOT00000043054"; transcript_version "5"; exon_number "3"; gene_name "Shisal2a"; gene_source "ensembl"; gene_biotype "protein_coding"; transcript_name "Shisal2a-201"; transcript_source "ensembl"; transcript_biotype "protein_coding"; exon_id "ENSRNOE00000289839"; exon_version "3"; tag "Ensembl_canonical";
5	ENSEMBL114_rn	exon	128339304	128339568	0.00808152391646322	-	.	gene_id "ENSRNOG00000030641"; transcript_id "ENSRNOG00000030641_tx_11"; exon_id "5_128339304_128339568_-"; exonnum "5"; txlen "763";
5	ENSEMBL114_rn	exon	128339304	128339568	0.329079476296583	-	.	gene_id "ENSRNOG00000030641"; transcript_id "ENSRNOG00000030641_tx_4"; exon_id "5_128339304_128339568_-"; exonnum "4"; txlen "652";
5	ENSEMBL114_rn	exon	128339304	128339568	0.21112009207217	-	.	gene_id "ENSRNOG00000030641"; transcript_id "ENSRNOG00000030641_tx_5"; exon_id "5_128339304_128339568_-"; exonnum "4"; txlen "990";
5	ensembl	gene	128339304	128355227	0	-	.	gene_id "ENSRNOG00000030641"; gene_version "5"; gene_name "Shisal2a"; gene_source "ensembl"; gene_biotype "protein_coding";
5	ensembl	transcript	128339304	128355227	0	-	.	gene_id "ENSRNOG00000030641"; gene_version "5"; transcript_id "ENSRNOT00000043054"; transcript_version "5"; gene_name "Shisal2a"; gene_source "ensembl"; gene_biotype "protein_coding"; transcript_name "Shisal2a-201"; transcript_source "ensembl"; transcript_biotype "protein_coding"; tag "Ensembl_canonical";
5	ensembl	stop_codon	128339321	128339323	0	-	0	gene_id "ENSRNOG00000030641"; gene_version "5"; transcript_id "ENSRNOT00000043054"; transcript_version "5"; exon_number "3"; gene_name "Shisal2a"; gene_source "ensembl"; gene_biotype "protein_coding"; transcript_name "Shisal2a-201"; transcript_source "ensembl"; transcript_biotype "protein_coding"; tag "Ensembl_canonical";
5	ensembl	CDS	128339324	128339568	0	-	2	gene_id "ENSRNOG00000030641"; gene_version "5"; transcript_id "ENSRNOT00000043054"; transcript_version "5"; exon_number "3"; gene_name "Shisal2a"; gene_source "ensembl"; gene_biotype "protein_coding"; transcript_name "Shisal2a-201"; transcript_source "ensembl"; transcript_biotype "protein_coding"; protein_id "ENSRNOP00000048458"; protein_version "3"; tag "Ensembl_canonical";
5	sraer114_es	exon	128347422	128347548	0.00808152391646322	-	.	gene_id "ENSRNOG00000030641"; transcript_id "ENSRNOG00000030641_tx_12"; exon_id "5_128347422_128347548_-"; exonnum "5"; txlen "625";
5	sraer114_es	exon	128347422	128347548	0.173238855202689	-	.	gene_id "ENSRNOG00000030641"; transcript_id "ENSRNOG00000030641_tx_6"; exon_id "5_128347422_128347548_-"; exonnum "4"; txlen "852";
5	ensembl	exon	128348925	128349064	0	-	.	gene_id "ENSRNOG00000030641"; gene_version "5"; transcript_id "ENSRNOT00000043054"; transcript_version "5"; exon_number "2"; gene_name "Shisal2a"; gene_source "ensembl"; gene_biotype "protein_coding"; transcript_name "Shisal2a-201"; transcript_source "ensembl"; transcript_biotype "protein_coding"; exon_id "ENSRNOE00000332262"; exon_version "3"; tag "Ensembl_canonical";
5	ensembl	CDS	128348925	128349064	0	-	1	gene_id "ENSRNOG00000030641"; gene_version "5"; transcript_id "ENSRNOT00000043054"; transcript_version "5"; exon_number "2"; gene_name "Shisal2a"; gene_source "ensembl"; gene_biotype "protein_coding"; transcript_name "Shisal2a-201"; transcript_source "ensembl"; transcript_biotype "protein_coding"; protein_id "ENSRNOP00000048458"; protein_version "3"; tag "Ensembl_canonical";
5	ENSEMBL114_rn	exon	128348925	128349064	0.00808152391646322	-	.	gene_id "ENSRNOG00000030641"; transcript_id "ENSRNOG00000030641_tx_11"; exon_id "5_128348925_128349064_-"; exonnum "4"; txlen "763";
5	ENSEMBL114_rn	exon	128348925	128349064	0.00808152391646322	-	.	gene_id "ENSRNOG00000030641"; transcript_id "ENSRNOG00000030641_tx_12"; exon_id "5_128348925_128349064_-"; exonnum "4"; txlen "625";
5	ENSEMBL114_rn	exon	128348925	128349064	0.329079476296583	-	.	gene_id "ENSRNOG00000030641"; transcript_id "ENSRNOG00000030641_tx_4"; exon_id "5_128348925_128349064_-"; exonnum "3"; txlen "652";
5	ENSEMBL114_rn	exon	128348925	128349064	0.21112009207217	-	.	gene_id "ENSRNOG00000030641"; transcript_id "ENSRNOG00000030641_tx_5"; exon_id "5_128348925_128349064_-"; exonnum "3"; txlen "990";
5	ENSEMBL114_rn	exon	128348925	128349064	0.173238855202689	-	.	gene_id "ENSRNOG00000030641"; transcript_id "ENSRNOG00000030641_tx_6"; exon_id "5_128348925_128349064_-"; exonnum "3"; txlen "852";
5	sraer114_mid	exon	128351329	128351487	0.329079476296583	-	.	gene_id "ENSRNOG00000030641"; transcript_id "ENSRNOG00000030641_tx_4"; exon_id "5_128351329_128351487_-"; exonnum "2"; txlen "652";
5	sraer114_mid	exon	128351329	128351495	0.00808152391646322	-	.	gene_id "ENSRNOG00000030641"; transcript_id "ENSRNOG00000030641_tx_11"; exon_id "5_128351329_128351495_-"; exonnum "3"; txlen "763";
5	sraer114_mid	exon	128351329	128351495	0.00808152391646322	-	.	gene_id "ENSRNOG00000030641"; transcript_id "ENSRNOG00000030641_tx_12"; exon_id "5_128351329_128351495_-"; exonnum "3"; txlen "625";
5	sraer114_ss	exon	128351903	128351990	0.329079476296583	-	.	gene_id "ENSRNOG00000030641"; transcript_id "ENSRNOG00000030641_tx_4"; exon_id "5_128351903_128351990_-"; exonnum "1"; txlen "652";
5	sraer114_mid	exon	128352122	128352262	0.00808152391646322	-	.	gene_id "ENSRNOG00000030641"; transcript_id "ENSRNOG00000030641_tx_11"; exon_id "5_128352122_128352262_-"; exonnum "2"; txlen "763";
5	sraer114_mid	exon	128352122	128352262	0.00808152391646322	-	.	gene_id "ENSRNOG00000030641"; transcript_id "ENSRNOG00000030641_tx_12"; exon_id "5_128352122_128352262_-"; exonnum "2"; txlen "625";
5	sraer114_ss	exon	128352678	128352727	0.00808152391646322	-	.	gene_id "ENSRNOG00000030641"; transcript_id "ENSRNOG00000030641_tx_11"; exon_id "5_128352678_128352727_-"; exonnum "1"; txlen "763";
5	sraer114_ss	exon	128352678	128352727	0.00808152391646322	-	.	gene_id "ENSRNOG00000030641"; transcript_id "ENSRNOG00000030641_tx_12"; exon_id "5_128352678_128352727_-"; exonnum "1"; txlen "625";
5	ensembl	CDS	128354752	128354933	0	-	0	gene_id "ENSRNOG00000030641"; gene_version "5"; transcript_id "ENSRNOT00000043054"; transcript_version "5"; exon_number "1"; gene_name "Shisal2a"; gene_source "ensembl"; gene_biotype "protein_coding"; transcript_name "Shisal2a-201"; transcript_source "ensembl"; transcript_biotype "protein_coding"; protein_id "ENSRNOP00000048458"; protein_version "3"; tag "Ensembl_canonical";
5	sraer114_mid	exon	128354752	128355041	0.21112009207217	-	.	gene_id "ENSRNOG00000030641"; transcript_id "ENSRNOG00000030641_tx_5"; exon_id "5_128354752_128355041_-"; exonnum "2"; txlen "990";
5	sraer114_mid	exon	128354752	128355041	0.173238855202689	-	.	gene_id "ENSRNOG00000030641"; transcript_id "ENSRNOG00000030641_tx_6"; exon_id "5_128354752_128355041_-"; exonnum "2"; txlen "852";
5	ensembl	exon	128354752	128355227	0	-	.	gene_id "ENSRNOG00000030641"; gene_version "5"; transcript_id "ENSRNOT00000043054"; transcript_version "5"; exon_number "1"; gene_name "Shisal2a"; gene_source "ensembl"; gene_biotype "protein_coding"; transcript_name "Shisal2a-201"; transcript_source "ensembl"; transcript_biotype "protein_coding"; exon_id "ENSRNOE00000646938"; exon_version "2"; tag "Ensembl_canonical";
5	ensembl	start_codon	128354931	128354933	0	-	0	gene_id "ENSRNOG00000030641"; gene_version "5"; transcript_id "ENSRNOT00000043054"; transcript_version "5"; exon_number "1"; gene_name "Shisal2a"; gene_source "ensembl"; gene_biotype "protein_coding"; transcript_name "Shisal2a-201"; transcript_source "ensembl"; transcript_biotype "protein_coding"; tag "Ensembl_canonical";
5	ensembl	five_prime_utr	128354934	128355227	0	-	.	gene_id "ENSRNOG00000030641"; gene_version "5"; transcript_id "ENSRNOT00000043054"; transcript_version "5"; gene_name "Shisal2a"; gene_source "ensembl"; gene_biotype "protein_coding"; transcript_name "Shisal2a-201"; transcript_source "ensembl"; transcript_biotype "protein_coding"; tag "Ensembl_canonical";
5	sraer114_ss	exon	128359129	128359423	0.21112009207217	-	.	gene_id "ENSRNOG00000030641"; transcript_id "ENSRNOG00000030641_tx_5"; exon_id "5_128359129_128359423_-"; exonnum "1"; txlen "990";
5	sraer114_ss	exon	128359129	128359423	0.173238855202689	-	.	gene_id "ENSRNOG00000030641"; transcript_id "ENSRNOG00000030641_tx_6"; exon_id "5_128359129_128359423_-"; exonnum "1"; txlen "852";
5	ensembl	three_prime_utr	128372875	128372907	0	-	.	gene_id "ENSRNOG00000009751"; gene_version "9"; transcript_id "ENSRNOT00000108739"; transcript_version "2"; gene_name "Gpx7"; gene_source "ensembl"; gene_biotype "protein_coding"; transcript_name "Gpx7-202"; transcript_source "ensembl"; transcript_biotype "protein_coding"; tag "Ensembl_canonical";
5	ensembl	exon	128372875	128373102	0	-	.	gene_id "ENSRNOG00000009751"; gene_version "9"; transcript_id "ENSRNOT00000108739"; transcript_version "2"; exon_number "4"; gene_name "Gpx7"; gene_source "ensembl"; gene_biotype "protein_coding"; transcript_name "Gpx7-202"; transcript_source "ensembl"; transcript_biotype "protein_coding"; exon_id "ENSRNOE00000745002"; exon_version "1"; tag "Ensembl_canonical";
5	ensembl	gene	128372875	128381725	0	-	.	gene_id "ENSRNOG00000009751"; gene_version "9"; gene_name "Gpx7"; gene_source "ensembl"; gene_biotype "protein_coding";
5	ensembl	transcript	128372875	128381725	0	-	.	gene_id "ENSRNOG00000009751"; gene_version "9"; transcript_id "ENSRNOT00000108739"; transcript_version "2"; gene_name "Gpx7"; gene_source "ensembl"; gene_biotype "protein_coding"; transcript_name "Gpx7-202"; transcript_source "ensembl"; transcript_biotype "protein_coding"; tag "Ensembl_canonical";
5	ensembl	stop_codon	128372908	128372910	0	-	0	gene_id "ENSRNOG00000009751"; gene_version "9"; transcript_id "ENSRNOT00000108739"; transcript_version "2"; exon_number "4"; gene_name "Gpx7"; gene_source "ensembl"; gene_biotype "protein_coding"; transcript_name "Gpx7-202"; transcript_source "ensembl"; transcript_biotype "protein_coding"; tag "Ensembl_canonical";
5	ensembl	CDS	128372911	128373102	0	-	0	gene_id "ENSRNOG00000009751"; gene_version "9"; transcript_id "ENSRNOT00000108739"; transcript_version "2"; exon_number "4"; gene_name "Gpx7"; gene_source "ensembl"; gene_biotype "protein_coding"; transcript_name "Gpx7-202"; transcript_source "ensembl"; transcript_biotype "protein_coding"; protein_id "ENSRNOP00000097358"; protein_version "2"; tag "Ensembl_canonical";
5	ensembl	three_prime_utr	128373881	128374296	0	-	.	gene_id "ENSRNOG00000009751"; gene_version "9"; transcript_id "ENSRNOT00000013913"; transcript_version "8"; gene_name "Gpx7"; gene_source "ensembl"; gene_biotype "protein_coding"; transcript_name "Gpx7-201"; transcript_source "ensembl"; transcript_biotype "protein_coding";
5	ensembl	exon	128373881	128374460	0	-	.	gene_id "ENSRNOG00000009751"; gene_version "9"; transcript_id "ENSRNOT00000013913"; transcript_version "8"; exon_number "3"; gene_name "Gpx7"; gene_source "ensembl"; gene_biotype "protein_coding"; transcript_name "Gpx7-201"; transcript_source "ensembl"; transcript_biotype "protein_coding"; exon_id "ENSRNOE00000703120"; exon_version "1";
5	ensembl	transcript	128373881	128381725	0	-	.	gene_id "ENSRNOG00000009751"; gene_version "9"; transcript_id "ENSRNOT00000013913"; transcript_version "8"; gene_name "Gpx7"; gene_source "ensembl"; gene_biotype "protein_coding"; transcript_name "Gpx7-201"; transcript_source "ensembl"; transcript_biotype "protein_coding";
5	ensembl	stop_codon	128374297	128374299	0	-	0	gene_id "ENSRNOG00000009751"; gene_version "9"; transcript_id "ENSRNOT00000013913"; transcript_version "8"; exon_number "3"; gene_name "Gpx7"; gene_source "ensembl"; gene_biotype "protein_coding"; transcript_name "Gpx7-201"; transcript_source "ensembl"; transcript_biotype "protein_coding";
5	ensembl	CDS	128374300	128374460	0	-	2	gene_id "ENSRNOG00000009751"; gene_version "9"; transcript_id "ENSRNOT00000013913"; transcript_version "8"; exon_number "3"; gene_name "Gpx7"; gene_source "ensembl"; gene_biotype "protein_coding"; transcript_name "Gpx7-201"; transcript_source "ensembl"; transcript_biotype "protein_coding"; protein_id "ENSRNOP00000013913"; protein_version "5";
5	ensembl	exon	128374336	128374460	0	-	.	gene_id "ENSRNOG00000009751"; gene_version "9"; transcript_id "ENSRNOT00000108739"; transcript_version "2"; exon_number "3"; gene_name "Gpx7"; gene_source "ensembl"; gene_biotype "protein_coding"; transcript_name "Gpx7-202"; transcript_source "ensembl"; transcript_biotype "protein_coding"; exon_id "ENSRNOE00000601684"; exon_version "1"; tag "Ensembl_canonical";
5	ensembl	CDS	128374336	128374460	0	-	2	gene_id "ENSRNOG00000009751"; gene_version "9"; transcript_id "ENSRNOT00000108739"; transcript_version "2"; exon_number "3"; gene_name "Gpx7"; gene_source "ensembl"; gene_biotype "protein_coding"; transcript_name "Gpx7-202"; transcript_source "ensembl"; transcript_biotype "protein_coding"; protein_id "ENSRNOP00000097358"; protein_version "2"; tag "Ensembl_canonical";
5	ENSEMBL114_rn	exon	128374336	128374460	10.5314918753621	-	.	gene_id "ENSRNOG00000009751"; transcript_id "ENSRNOG00000009751_tx_2"; exon_id "5_128374336_128374460_-"; exonnum "4"; txlen "649";
5	ensembl	exon	128376868	128377129	0	-	.	gene_id "ENSRNOG00000009751"; gene_version "9"; transcript_id "ENSRNOT00000013913"; transcript_version "8"; exon_number "2"; gene_name "Gpx7"; gene_source "ensembl"; gene_biotype "protein_coding"; transcript_name "Gpx7-201"; transcript_source "ensembl"; transcript_biotype "protein_coding"; exon_id "ENSRNOE00000091928"; exon_version "1";
5	ensembl	CDS	128376868	128377129	0	-	0	gene_id "ENSRNOG00000009751"; gene_version "9"; transcript_id "ENSRNOT00000013913"; transcript_version "8"; exon_number "2"; gene_name "Gpx7"; gene_source "ensembl"; gene_biotype "protein_coding"; transcript_name "Gpx7-201"; transcript_source "ensembl"; transcript_biotype "protein_coding"; protein_id "ENSRNOP00000013913"; protein_version "5";
5	ensembl	exon	128376868	128377129	0	-	.	gene_id "ENSRNOG00000009751"; gene_version "9"; transcript_id "ENSRNOT00000108739"; transcript_version "2"; exon_number "2"; gene_name "Gpx7"; gene_source "ensembl"; gene_biotype "protein_coding"; transcript_name "Gpx7-202"; transcript_source "ensembl"; transcript_biotype "protein_coding"; exon_id "ENSRNOE00000091928"; exon_version "1"; tag "Ensembl_canonical";
5	ensembl	CDS	128376868	128377129	0	-	0	gene_id "ENSRNOG00000009751"; gene_version "9"; transcript_id "ENSRNOT00000108739"; transcript_version "2"; exon_number "2"; gene_name "Gpx7"; gene_source "ensembl"; gene_biotype "protein_coding"; transcript_name "Gpx7-202"; transcript_source "ensembl"; transcript_biotype "protein_coding"; protein_id "ENSRNOP00000097358"; protein_version "2"; tag "Ensembl_canonical";
5	ENSEMBL114_rn	exon	128376868	128377129	10.5314918753621	-	.	gene_id "ENSRNOG00000009751"; transcript_id "ENSRNOG00000009751_tx_2"; exon_id "5_128376868_128377129_-"; exonnum "3"; txlen "649";
5	sraer114_mid	exon	128377541	128377609	10.5314918753621	-	.	gene_id "ENSRNOG00000009751"; transcript_id "ENSRNOG00000009751_tx_2"; exon_id "5_128377541_128377609_-"; exonnum "2"; txlen "649";
5	ensembl	CDS	128381533	128381667	0	-	0	gene_id "ENSRNOG00000009751"; gene_version "9"; transcript_id "ENSRNOT00000013913"; transcript_version "8"; exon_number "1"; gene_name "Gpx7"; gene_source "ensembl"; gene_biotype "protein_coding"; transcript_name "Gpx7-201"; transcript_source "ensembl"; transcript_biotype "protein_coding"; protein_id "ENSRNOP00000013913"; protein_version "5";
5	ensembl	CDS	128381533	128381667	0	-	0	gene_id "ENSRNOG00000009751"; gene_version "9"; transcript_id "ENSRNOT00000108739"; transcript_version "2"; exon_number "1"; gene_name "Gpx7"; gene_source "ensembl"; gene_biotype "protein_coding"; transcript_name "Gpx7-202"; transcript_source "ensembl"; transcript_biotype "protein_coding"; protein_id "ENSRNOP00000097358"; protein_version "2"; tag "Ensembl_canonical";
5	ensembl	exon	128381533	128381725	0	-	.	gene_id "ENSRNOG00000009751"; gene_version "9"; transcript_id "ENSRNOT00000013913"; transcript_version "8"; exon_number "1"; gene_name "Gpx7"; gene_source "ensembl"; gene_biotype "protein_coding"; transcript_name "Gpx7-201"; transcript_source "ensembl"; transcript_biotype "protein_coding"; exon_id "ENSRNOE00000310399"; exon_version "5";
5	ensembl	exon	128381533	128381725	0	-	.	gene_id "ENSRNOG00000009751"; gene_version "9"; transcript_id "ENSRNOT00000108739"; transcript_version "2"; exon_number "1"; gene_name "Gpx7"; gene_source "ensembl"; gene_biotype "protein_coding"; transcript_name "Gpx7-202"; transcript_source "ensembl"; transcript_biotype "protein_coding"; exon_id "ENSRNOE00000310399"; exon_version "5"; tag "Ensembl_canonical";
5	ENSEMBL114_rn	exon	128381533	128381725	10.5314918753621	-	.	gene_id "ENSRNOG00000009751"; transcript_id "ENSRNOG00000009751_tx_2"; exon_id "5_128381533_128381725_-"; exonnum "1"; txlen "649";
5	ensembl	start_codon	128381665	128381667	0	-	0	gene_id "ENSRNOG00000009751"; gene_version "9"; transcript_id "ENSRNOT00000013913"; transcript_version "8"; exon_number "1"; gene_name "Gpx7"; gene_source "ensembl"; gene_biotype "protein_coding"; transcript_name "Gpx7-201"; transcript_source "ensembl"; transcript_biotype "protein_coding";
5	ensembl	start_codon	128381665	128381667	0	-	0	gene_id "ENSRNOG00000009751"; gene_version "9"; transcript_id "ENSRNOT00000108739"; transcript_version "2"; exon_number "1"; gene_name "Gpx7"; gene_source "ensembl"; gene_biotype "protein_coding"; transcript_name "Gpx7-202"; transcript_source "ensembl"; transcript_biotype "protein_coding"; tag "Ensembl_canonical";
5	ensembl	five_prime_utr	128381668	128381725	0	-	.	gene_id "ENSRNOG00000009751"; gene_version "9"; transcript_id "ENSRNOT00000013913"; transcript_version "8"; gene_name "Gpx7"; gene_source "ensembl"; gene_biotype "protein_coding"; transcript_name "Gpx7-201"; transcript_source "ensembl"; transcript_biotype "protein_coding";
5	ensembl	five_prime_utr	128381668	128381725	0	-	.	gene_id "ENSRNOG00000009751"; gene_version "9"; transcript_id "ENSRNOT00000108739"; transcript_version "2"; gene_name "Gpx7"; gene_source "ensembl"; gene_biotype "protein_coding"; transcript_name "Gpx7-202"; transcript_source "ensembl"; transcript_biotype "protein_coding"; tag "Ensembl_canonical";
5	sraer114_es	exon	128408307	128408681	0.0490760745405816	-	.	gene_id "ENSRNOG00000009751"; transcript_id "ENSRNOG00000009751_tx_3"; exon_id "5_128408307_128408681_-"; exonnum "4"; txlen "686";
5	sraer114_mid	exon	128416563	128416615	0.0490760745405816	-	.	gene_id "ENSRNOG00000009751"; transcript_id "ENSRNOG00000009751_tx_3"; exon_id "5_128416563_128416615_-"; exonnum "3"; txlen "686";
5	sraer114_mid	exon	128421221	128421369	0.0490760745405816	-	.	gene_id "ENSRNOG00000009751"; transcript_id "ENSRNOG00000009751_tx_3"; exon_id "5_128421221_128421369_-"; exonnum "2"; txlen "686";
5	sraer114_ss	exon	128422299	128422407	0.0490760745405816	-	.	gene_id "ENSRNOG00000009751"; transcript_id "ENSRNOG00000009751_tx_3"; exon_id "5_128422299_128422407_-"; exonnum "1"; txlen "686";
5	sraer114_es	exon	128497433	128497854	0.00219700095359728	-	.	gene_id "sraer114_gene_45902"; transcript_id "sraer114_gene_45902_tx_3"; exon_id "5_128497433_128497854_-"; exonnum "3"; txlen "611";
5	ensembl	gene	128509671	128509777	0	-	.	gene_id "ENSRNOG00000057428"; gene_version "3"; gene_name "Rnu6-67"; gene_source "ensembl"; gene_biotype "snRNA";
5	ensembl	transcript	128509671	128509777	0	-	.	gene_id "ENSRNOG00000057428"; gene_version "3"; transcript_id "ENSRNOT00000087881"; transcript_version "3"; gene_name "Rnu6-67"; gene_source "ensembl"; gene_biotype "snRNA"; transcript_name "Rnu6-67-201"; transcript_source "ensembl"; transcript_biotype "snRNA"; tag "Ensembl_canonical";
5	ensembl	exon	128509671	128509777	0	-	.	gene_id "ENSRNOG00000057428"; gene_version "3"; transcript_id "ENSRNOT00000087881"; transcript_version "3"; exon_number "1"; gene_name "Rnu6-67"; gene_source "ensembl"; gene_biotype "snRNA"; transcript_name "Rnu6-67-201"; transcript_source "ensembl"; transcript_biotype "snRNA"; exon_id "ENSRNOE00000546362"; exon_version "1"; tag "Ensembl_canonical";
5	sraer114_mid	exon	128520383	128520475	0.00219700095359728	-	.	gene_id "sraer114_gene_45902"; transcript_id "sraer114_gene_45902_tx_3"; exon_id "5_128520383_128520475_-"; exonnum "2"; txlen "611";
5	sraer114_ss	exon	128534552	128534647	0.00219700095359728	-	.	gene_id "sraer114_gene_45902"; transcript_id "sraer114_gene_45902_tx_3"; exon_id "5_128534552_128534647_-"; exonnum "1"; txlen "611";
5	ensembl	exon	128537287	128538268	0	-	.	gene_id "ENSRNOG00000074428"; gene_version "1"; transcript_id "ENSRNOT00000139903"; transcript_version "1"; exon_number "2"; gene_source "ensembl"; gene_biotype "lncRNA"; transcript_source "ensembl"; transcript_biotype "lncRNA"; exon_id "ENSRNOE00000739414"; exon_version "1"; tag "Ensembl_canonical";
5	ensembl	gene	128537287	128539292	0	-	.	gene_id "ENSRNOG00000074428"; gene_version "1"; gene_source "ensembl"; gene_biotype "lncRNA";
5	ensembl	transcript	128537287	128539292	0	-	.	gene_id "ENSRNOG00000074428"; gene_version "1"; transcript_id "ENSRNOT00000139903"; transcript_version "1"; gene_source "ensembl"; gene_biotype "lncRNA"; transcript_source "ensembl"; transcript_biotype "lncRNA"; tag "Ensembl_canonical";
5	ensembl	exon	128539149	128539292	0	-	.	gene_id "ENSRNOG00000074428"; gene_version "1"; transcript_id "ENSRNOT00000139903"; transcript_version "1"; exon_number "1"; gene_source "ensembl"; gene_biotype "lncRNA"; transcript_source "ensembl"; transcript_biotype "lncRNA"; exon_id "ENSRNOE00000814765"; exon_version "1"; tag "Ensembl_canonical";
5	ensembl	three_prime_utr	128541166	128541532	0	-	.	gene_id "ENSRNOG00000009451"; gene_version "7"; transcript_id "ENSRNOT00000012635"; transcript_version "7"; gene_name "Prpf38a"; gene_source "ensembl"; gene_biotype "protein_coding"; transcript_name "Prpf38a-201"; transcript_source "ensembl"; transcript_biotype "protein_coding"; tag "Ensembl_canonical";
5	ensembl	exon	128541166	128541723	0	-	.	gene_id "ENSRNOG00000009451"; gene_version "7"; transcript_id "ENSRNOT00000012635"; transcript_version "7"; exon_number "10"; gene_name "Prpf38a"; gene_source "ensembl"; gene_biotype "protein_coding"; transcript_name "Prpf38a-201"; transcript_source "ensembl"; transcript_biotype "protein_coding"; exon_id "ENSRNOE00000808405"; exon_version "1"; tag "Ensembl_canonical";
5	ENSEMBL114_rn	exon	128541166	128541723	1249.19108915649	-	.	gene_id "ENSRNOG00000009451"; transcript_id "ENSRNOG00000009451_tx_1"; exon_id "5_128541166_128541723_-"; exonnum "10"; txlen "1656";
5	ensembl	gene	128541166	128552865	0	-	.	gene_id "ENSRNOG00000009451"; gene_version "7"; gene_name "Prpf38a"; gene_source "ensembl"; gene_biotype "protein_coding";
5	ensembl	transcript	128541166	128552865	0	-	.	gene_id "ENSRNOG00000009451"; gene_version "7"; transcript_id "ENSRNOT00000012635"; transcript_version "7"; gene_name "Prpf38a"; gene_source "ensembl"; gene_biotype "protein_coding"; transcript_name "Prpf38a-201"; transcript_source "ensembl"; transcript_biotype "protein_coding"; tag "Ensembl_canonical";
5	ensembl	stop_codon	128541533	128541535	0	-	0	gene_id "ENSRNOG00000009451"; gene_version "7"; transcript_id "ENSRNOT00000012635"; transcript_version "7"; exon_number "10"; gene_name "Prpf38a"; gene_source "ensembl"; gene_biotype "protein_coding"; transcript_name "Prpf38a-201"; transcript_source "ensembl"; transcript_biotype "protein_coding"; tag "Ensembl_canonical";
5	ensembl	CDS	128541536	128541723	0	-	2	gene_id "ENSRNOG00000009451"; gene_version "7"; transcript_id "ENSRNOT00000012635"; transcript_version "7"; exon_number "10"; gene_name "Prpf38a"; gene_source "ensembl"; gene_biotype "protein_coding"; transcript_name "Prpf38a-201"; transcript_source "ensembl"; transcript_biotype "protein_coding"; protein_id "ENSRNOP00000012635"; protein_version "6"; tag "Ensembl_canonical";
5	ensembl	exon	128543833	128543881	0	-	.	gene_id "ENSRNOG00000009451"; gene_version "7"; transcript_id "ENSRNOT00000012635"; transcript_version "7"; exon_number "9"; gene_name "Prpf38a"; gene_source "ensembl"; gene_biotype "protein_coding"; transcript_name "Prpf38a-201"; transcript_source "ensembl"; transcript_biotype "protein_coding"; exon_id "ENSRNOE00000089208"; exon_version "1"; tag "Ensembl_canonical";
5	ensembl	CDS	128543833	128543881	0	-	0	gene_id "ENSRNOG00000009451"; gene_version "7"; transcript_id "ENSRNOT00000012635"; transcript_version "7"; exon_number "9"; gene_name "Prpf38a"; gene_source "ensembl"; gene_biotype "protein_coding"; transcript_name "Prpf38a-201"; transcript_source "ensembl"; transcript_biotype "protein_coding"; protein_id "ENSRNOP00000012635"; protein_version "6"; tag "Ensembl_canonical";
5	ENSEMBL114_rn	exon	128543833	128543881	1249.19108915649	-	.	gene_id "ENSRNOG00000009451"; transcript_id "ENSRNOG00000009451_tx_1"; exon_id "5_128543833_128543881_-"; exonnum "9"; txlen "1656";
5	ensembl	exon	128544296	128544395	0	-	.	gene_id "ENSRNOG00000009451"; gene_version "7"; transcript_id "ENSRNOT00000012635"; transcript_version "7"; exon_number "8"; gene_name "Prpf38a"; gene_source "ensembl"; gene_biotype "protein_coding"; transcript_name "Prpf38a-201"; transcript_source "ensembl"; transcript_biotype "protein_coding"; exon_id "ENSRNOE00000089161"; exon_version "2"; tag "Ensembl_canonical";
5	ensembl	CDS	128544296	128544395	0	-	1	gene_id "ENSRNOG00000009451"; gene_version "7"; transcript_id "ENSRNOT00000012635"; transcript_version "7"; exon_number "8"; gene_name "Prpf38a"; gene_source "ensembl"; gene_biotype "protein_coding"; transcript_name "Prpf38a-201"; transcript_source "ensembl"; transcript_biotype "protein_coding"; protein_id "ENSRNOP00000012635"; protein_version "6"; tag "Ensembl_canonical";
5	sraer114_mid	exon	128544298	128544395	1249.19108915649	-	.	gene_id "ENSRNOG00000009451"; transcript_id "ENSRNOG00000009451_tx_1"; exon_id "5_128544298_128544395_-"; exonnum "8"; txlen "1656";
5	ensembl	exon	128544493	128544519	0	-	.	gene_id "ENSRNOG00000009451"; gene_version "7"; transcript_id "ENSRNOT00000012635"; transcript_version "7"; exon_number "7"; gene_name "Prpf38a"; gene_source "ensembl"; gene_biotype "protein_coding"; transcript_name "Prpf38a-201"; transcript_source "ensembl"; transcript_biotype "protein_coding"; exon_id "ENSRNOE00000089106"; exon_version "1"; tag "Ensembl_canonical";
5	ensembl	CDS	128544493	128544519	0	-	1	gene_id "ENSRNOG00000009451"; gene_version "7"; transcript_id "ENSRNOT00000012635"; transcript_version "7"; exon_number "7"; gene_name "Prpf38a"; gene_source "ensembl"; gene_biotype "protein_coding"; transcript_name "Prpf38a-201"; transcript_source "ensembl"; transcript_biotype "protein_coding"; protein_id "ENSRNOP00000012635"; protein_version "6"; tag "Ensembl_canonical";
5	ENSEMBL114_rn	exon	128544493	128544519	1249.19108915649	-	.	gene_id "ENSRNOG00000009451"; transcript_id "ENSRNOG00000009451_tx_1"; exon_id "5_128544493_128544519_-"; exonnum "7"; txlen "1656";
5	ensembl	exon	128545173	128545285	0	-	.	gene_id "ENSRNOG00000009451"; gene_version "7"; transcript_id "ENSRNOT00000012635"; transcript_version "7"; exon_number "6"; gene_name "Prpf38a"; gene_source "ensembl"; gene_biotype "protein_coding"; transcript_name "Prpf38a-201"; transcript_source "ensembl"; transcript_biotype "protein_coding"; exon_id "ENSRNOE00000089057"; exon_version "2"; tag "Ensembl_canonical";
5	ensembl	CDS	128545173	128545285	0	-	0	gene_id "ENSRNOG00000009451"; gene_version "7"; transcript_id "ENSRNOT00000012635"; transcript_version "7"; exon_number "6"; gene_name "Prpf38a"; gene_source "ensembl"; gene_biotype "protein_coding"; transcript_name "Prpf38a-201"; transcript_source "ensembl"; transcript_biotype "protein_coding"; protein_id "ENSRNOP00000012635"; protein_version "6"; tag "Ensembl_canonical";
5	ENSEMBL114_rn	exon	128545173	128545285	1249.19108915649	-	.	gene_id "ENSRNOG00000009451"; transcript_id "ENSRNOG00000009451_tx_1"; exon_id "5_128545173_128545285_-"; exonnum "6"; txlen "1656";
5	ensembl	exon	128546929	128547039	0	-	.	gene_id "ENSRNOG00000009451"; gene_version "7"; transcript_id "ENSRNOT00000012635"; transcript_version "7"; exon_number "5"; gene_name "Prpf38a"; gene_source "ensembl"; gene_biotype "protein_coding"; transcript_name "Prpf38a-201"; transcript_source "ensembl"; transcript_biotype "protein_coding"; exon_id "ENSRNOE00000089008"; exon_version "1"; tag "Ensembl_canonical";
5	ensembl	CDS	128546929	128547039	0	-	0	gene_id "ENSRNOG00000009451"; gene_version "7"; transcript_id "ENSRNOT00000012635"; transcript_version "7"; exon_number "5"; gene_name "Prpf38a"; gene_source "ensembl"; gene_biotype "protein_coding"; transcript_name "Prpf38a-201"; transcript_source "ensembl"; transcript_biotype "protein_coding"; protein_id "ENSRNOP00000012635"; protein_version "6"; tag "Ensembl_canonical";
5	ENSEMBL114_rn	exon	128546929	128547039	1249.19108915649	-	.	gene_id "ENSRNOG00000009451"; transcript_id "ENSRNOG00000009451_tx_1"; exon_id "5_128546929_128547039_-"; exonnum "5"; txlen "1656";
5	ensembl	exon	128548021	128548106	0	-	.	gene_id "ENSRNOG00000009451"; gene_version "7"; transcript_id "ENSRNOT00000012635"; transcript_version "7"; exon_number "4"; gene_name "Prpf38a"; gene_source "ensembl"; gene_biotype "protein_coding"; transcript_name "Prpf38a-201"; transcript_source "ensembl"; transcript_biotype "protein_coding"; exon_id "ENSRNOE00000088967"; exon_version "1"; tag "Ensembl_canonical";
5	ensembl	CDS	128548021	128548106	0	-	2	gene_id "ENSRNOG00000009451"; gene_version "7"; transcript_id "ENSRNOT00000012635"; transcript_version "7"; exon_number "4"; gene_name "Prpf38a"; gene_source "ensembl"; gene_biotype "protein_coding"; transcript_name "Prpf38a-201"; transcript_source "ensembl"; transcript_biotype "protein_coding"; protein_id "ENSRNOP00000012635"; protein_version "6"; tag "Ensembl_canonical";
5	ENSEMBL114_rn	exon	128548021	128548106	1249.19108915649	-	.	gene_id "ENSRNOG00000009451"; transcript_id "ENSRNOG00000009451_tx_1"; exon_id "5_128548021_128548106_-"; exonnum "4"; txlen "1656";
5	ensembl	exon	128549337	128549458	0	-	.	gene_id "ENSRNOG00000009451"; gene_version "7"; transcript_id "ENSRNOT00000012635"; transcript_version "7"; exon_number "3"; gene_name "Prpf38a"; gene_source "ensembl"; gene_biotype "protein_coding"; transcript_name "Prpf38a-201"; transcript_source "ensembl"; transcript_biotype "protein_coding"; exon_id "ENSRNOE00000088904"; exon_version "1"; tag "Ensembl_canonical";
5	ensembl	CDS	128549337	128549458	0	-	1	gene_id "ENSRNOG00000009451"; gene_version "7"; transcript_id "ENSRNOT00000012635"; transcript_version "7"; exon_number "3"; gene_name "Prpf38a"; gene_source "ensembl"; gene_biotype "protein_coding"; transcript_name "Prpf38a-201"; transcript_source "ensembl"; transcript_biotype "protein_coding"; protein_id "ENSRNOP00000012635"; protein_version "6"; tag "Ensembl_canonical";
5	ENSEMBL114_rn	exon	128549337	128549458	1249.19108915649	-	.	gene_id "ENSRNOG00000009451"; transcript_id "ENSRNOG00000009451_tx_1"; exon_id "5_128549337_128549458_-"; exonnum "3"; txlen "1656";
5	ensembl	exon	128550963	128551122	0	-	.	gene_id "ENSRNOG00000009451"; gene_version "7"; transcript_id "ENSRNOT00000012635"; transcript_version "7"; exon_number "2"; gene_name "Prpf38a"; gene_source "ensembl"; gene_biotype "protein_coding"; transcript_name "Prpf38a-201"; transcript_source "ensembl"; transcript_biotype "protein_coding"; exon_id "ENSRNOE00000088849"; exon_version "1"; tag "Ensembl_canonical";
5	ensembl	CDS	128550963	128551122	0	-	2	gene_id "ENSRNOG00000009451"; gene_version "7"; transcript_id "ENSRNOT00000012635"; transcript_version "7"; exon_number "2"; gene_name "Prpf38a"; gene_source "ensembl"; gene_biotype "protein_coding"; transcript_name "Prpf38a-201"; transcript_source "ensembl"; transcript_biotype "protein_coding"; protein_id "ENSRNOP00000012635"; protein_version "6"; tag "Ensembl_canonical";
5	ENSEMBL114_rn	exon	128550963	128551122	1249.19108915649	-	.	gene_id "ENSRNOG00000009451"; transcript_id "ENSRNOG00000009451_tx_1"; exon_id "5_128550963_128551122_-"; exonnum "2"; txlen "1656";
5	ensembl	CDS	128552534	128552663	0	-	0	gene_id "ENSRNOG00000009451"; gene_version "7"; transcript_id "ENSRNOT00000012635"; transcript_version "7"; exon_number "1"; gene_name "Prpf38a"; gene_source "ensembl"; gene_biotype "protein_coding"; transcript_name "Prpf38a-201"; transcript_source "ensembl"; transcript_biotype "protein_coding"; protein_id "ENSRNOP00000012635"; protein_version "6"; tag "Ensembl_canonical";
5	ensembl	exon	128552534	128552865	0	-	.	gene_id "ENSRNOG00000009451"; gene_version "7"; transcript_id "ENSRNOT00000012635"; transcript_version "7"; exon_number "1"; gene_name "Prpf38a"; gene_source "ensembl"; gene_biotype "protein_coding"; transcript_name "Prpf38a-201"; transcript_source "ensembl"; transcript_biotype "protein_coding"; exon_id "ENSRNOE00000603405"; exon_version "2"; tag "Ensembl_canonical";
5	ENSEMBL114_rn	exon	128552534	128552865	1249.19108915649	-	.	gene_id "ENSRNOG00000009451"; transcript_id "ENSRNOG00000009451_tx_1"; exon_id "5_128552534_128552865_-"; exonnum "1"; txlen "1656";
5	ensembl	start_codon	128552661	128552663	0	-	0	gene_id "ENSRNOG00000009451"; gene_version "7"; transcript_id "ENSRNOT00000012635"; transcript_version "7"; exon_number "1"; gene_name "Prpf38a"; gene_source "ensembl"; gene_biotype "protein_coding"; transcript_name "Prpf38a-201"; transcript_source "ensembl"; transcript_biotype "protein_coding"; tag "Ensembl_canonical";
5	ensembl	five_prime_utr	128552664	128552865	0	-	.	gene_id "ENSRNOG00000009451"; gene_version "7"; transcript_id "ENSRNOT00000012635"; transcript_version "7"; gene_name "Prpf38a"; gene_source "ensembl"; gene_biotype "protein_coding"; transcript_name "Prpf38a-201"; transcript_source "ensembl"; transcript_biotype "protein_coding"; tag "Ensembl_canonical";
5	ensembl	three_prime_utr	128599379	128601191	0	-	.	gene_id "ENSRNOG00000027183"; gene_version "8"; transcript_id "ENSRNOT00000113555"; transcript_version "2"; gene_name "Zfyve9"; gene_source "ensembl"; gene_biotype "protein_coding"; transcript_name "Zfyve9-203"; transcript_source "ensembl"; transcript_biotype "protein_coding";
5	ensembl	three_prime_utr	128599379	128601191	0	-	.	gene_id "ENSRNOG00000027183"; gene_version "8"; transcript_id "ENSRNOT00000037523"; transcript_version "8"; gene_name "Zfyve9"; gene_source "ensembl"; gene_biotype "protein_coding"; transcript_name "Zfyve9-201"; transcript_source "ensembl"; transcript_biotype "protein_coding"; tag "Ensembl_canonical";
5	ensembl	three_prime_utr	128599379	128601191	0	-	.	gene_id "ENSRNOG00000027183"; gene_version "8"; transcript_id "ENSRNOT00000122958"; transcript_version "1"; gene_name "Zfyve9"; gene_source "ensembl"; gene_biotype "protein_coding"; transcript_name "Zfyve9-204"; transcript_source "ensembl"; transcript_biotype "protein_coding";
5	ensembl	three_prime_utr	128599379	128601191	0	-	.	gene_id "ENSRNOG00000027183"; gene_version "8"; transcript_id "ENSRNOT00000111376"; transcript_version "2"; gene_name "Zfyve9"; gene_source "ensembl"; gene_biotype "protein_coding"; transcript_name "Zfyve9-202"; transcript_source "ensembl"; transcript_biotype "protein_coding";
5	ensembl	exon	128599379	128601353	0	-	.	gene_id "ENSRNOG00000027183"; gene_version "8"; transcript_id "ENSRNOT00000113555"; transcript_version "2"; exon_number "18"; gene_name "Zfyve9"; gene_source "ensembl"; gene_biotype "protein_coding"; transcript_name "Zfyve9-203"; transcript_source "ensembl"; transcript_biotype "protein_coding"; exon_id "ENSRNOE00000621858"; exon_version "1";
5	ensembl	exon	128599379	128601353	0	-	.	gene_id "ENSRNOG00000027183"; gene_version "8"; transcript_id "ENSRNOT00000037523"; transcript_version "8"; exon_number "19"; gene_name "Zfyve9"; gene_source "ensembl"; gene_biotype "protein_coding"; transcript_name "Zfyve9-201"; transcript_source "ensembl"; transcript_biotype "protein_coding"; exon_id "ENSRNOE00000621858"; exon_version "1"; tag "Ensembl_canonical";
5	ensembl	exon	128599379	128601353	0	-	.	gene_id "ENSRNOG00000027183"; gene_version "8"; transcript_id "ENSRNOT00000122958"; transcript_version "1"; exon_number "18"; gene_name "Zfyve9"; gene_source "ensembl"; gene_biotype "protein_coding"; transcript_name "Zfyve9-204"; transcript_source "ensembl"; transcript_biotype "protein_coding"; exon_id "ENSRNOE00000621858"; exon_version "1";
5	ensembl	exon	128599379	128601353	0	-	.	gene_id "ENSRNOG00000027183"; gene_version "8"; transcript_id "ENSRNOT00000111376"; transcript_version "2"; exon_number "18"; gene_name "Zfyve9"; gene_source "ensembl"; gene_biotype "protein_coding"; transcript_name "Zfyve9-202"; transcript_source "ensembl"; transcript_biotype "protein_coding"; exon_id "ENSRNOE00000621858"; exon_version "1";
5	ENSEMBL114_rn	exon	128599379	128601353	2.74607635278047	-	.	gene_id "ENSRNOG00000027183"; transcript_id "ENSRNOG00000027183_tx_13"; exon_id "5_128599379_128601353_-"; exonnum "19"; txlen "6128";
5	ENSEMBL114_rn	exon	128599379	128601353	2.48240378843292	-	.	gene_id "ENSRNOG00000027183"; transcript_id "ENSRNOG00000027183_tx_14"; exon_id "5_128599379_128601353_-"; exonnum "18"; txlen "5951";
5	ENSEMBL114_rn	exon	128599379	128601353	2.46918185584895	-	.	gene_id "ENSRNOG00000027183"; transcript_id "ENSRNOG00000027183_tx_15"; exon_id "5_128599379_128601353_-"; exonnum "19"; txlen "6153";
5	ENSEMBL114_rn	exon	128599379	128601353	2.42889885777779	-	.	gene_id "ENSRNOG00000027183"; transcript_id "ENSRNOG00000027183_tx_16"; exon_id "5_128599379_128601353_-"; exonnum "18"; txlen "5976";
5	ENSEMBL114_rn	exon	128599379	128601353	2.26778784802919	-	.	gene_id "ENSRNOG00000027183"; transcript_id "ENSRNOG00000027183_tx_17"; exon_id "5_128599379_128601353_-"; exonnum "19"; txlen "6243";
5	ENSEMBL114_rn	exon	128599379	128601353	7.32481700009721	-	.	gene_id "ENSRNOG00000027183"; transcript_id "ENSRNOG00000027183_tx_6"; exon_id "5_128599379_128601353_-"; exonnum "20"; txlen "6234";
5	ENSEMBL114_rn	exon	128599379	128601353	4.54901149340496	-	.	gene_id "ENSRNOG00000027183"; transcript_id "ENSRNOG00000027183_tx_9"; exon_id "5_128599379_128601353_-"; exonnum "19"; txlen "6057";
5	ensembl	transcript	128599379	128758097	0	-	.	gene_id "ENSRNOG00000027183"; gene_version "8"; transcript_id "ENSRNOT00000113555"; transcript_version "2"; gene_name "Zfyve9"; gene_source "ensembl"; gene_biotype "protein_coding"; transcript_name "Zfyve9-203"; transcript_source "ensembl"; transcript_biotype "protein_coding";
5	ensembl	gene	128599379	128758394	0	-	.	gene_id "ENSRNOG00000027183"; gene_version "8"; gene_name "Zfyve9"; gene_source "ensembl"; gene_biotype "protein_coding";
5	ensembl	transcript	128599379	128758394	0	-	.	gene_id "ENSRNOG00000027183"; gene_version "8"; transcript_id "ENSRNOT00000037523"; transcript_version "8"; gene_name "Zfyve9"; gene_source "ensembl"; gene_biotype "protein_coding"; transcript_name "Zfyve9-201"; transcript_source "ensembl"; transcript_biotype "protein_coding"; tag "Ensembl_canonical";
5	ensembl	transcript	128599379	128758394	0	-	.	gene_id "ENSRNOG00000027183"; gene_version "8"; transcript_id "ENSRNOT00000122958"; transcript_version "1"; gene_name "Zfyve9"; gene_source "ensembl"; gene_biotype "protein_coding"; transcript_name "Zfyve9-204"; transcript_source "ensembl"; transcript_biotype "protein_coding";
5	ensembl	transcript	128599379	128758394	0	-	.	gene_id "ENSRNOG00000027183"; gene_version "8"; transcript_id "ENSRNOT00000111376"; transcript_version "2"; gene_name "Zfyve9"; gene_source "ensembl"; gene_biotype "protein_coding"; transcript_name "Zfyve9-202"; transcript_source "ensembl"; transcript_biotype "protein_coding";
5	ensembl	stop_codon	128601192	128601194	0	-	0	gene_id "ENSRNOG00000027183"; gene_version "8"; transcript_id "ENSRNOT00000113555"; transcript_version "2"; exon_number "18"; gene_name "Zfyve9"; gene_source "ensembl"; gene_biotype "protein_coding"; transcript_name "Zfyve9-203"; transcript_source "ensembl"; transcript_biotype "protein_coding";
5	ensembl	stop_codon	128601192	128601194	0	-	0	gene_id "ENSRNOG00000027183"; gene_version "8"; transcript_id "ENSRNOT00000037523"; transcript_version "8"; exon_number "19"; gene_name "Zfyve9"; gene_source "ensembl"; gene_biotype "protein_coding"; transcript_name "Zfyve9-201"; transcript_source "ensembl"; transcript_biotype "protein_coding"; tag "Ensembl_canonical";
5	ensembl	stop_codon	128601192	128601194	0	-	0	gene_id "ENSRNOG00000027183"; gene_version "8"; transcript_id "ENSRNOT00000122958"; transcript_version "1"; exon_number "18"; gene_name "Zfyve9"; gene_source "ensembl"; gene_biotype "protein_coding"; transcript_name "Zfyve9-204"; transcript_source "ensembl"; transcript_biotype "protein_coding";
5	ensembl	stop_codon	128601192	128601194	0	-	0	gene_id "ENSRNOG00000027183"; gene_version "8"; transcript_id "ENSRNOT00000111376"; transcript_version "2"; exon_number "18"; gene_name "Zfyve9"; gene_source "ensembl"; gene_biotype "protein_coding"; transcript_name "Zfyve9-202"; transcript_source "ensembl"; transcript_biotype "protein_coding";
5	ensembl	CDS	128601195	128601353	0	-	0	gene_id "ENSRNOG00000027183"; gene_version "8"; transcript_id "ENSRNOT00000113555"; transcript_version "2"; exon_number "18"; gene_name "Zfyve9"; gene_source "ensembl"; gene_biotype "protein_coding"; transcript_name "Zfyve9-203"; transcript_source "ensembl"; transcript_biotype "protein_coding"; protein_id "ENSRNOP00000079628"; protein_version "1";
5	ensembl	CDS	128601195	128601353	0	-	0	gene_id "ENSRNOG00000027183"; gene_version "8"; transcript_id "ENSRNOT00000037523"; transcript_version "8"; exon_number "19"; gene_name "Zfyve9"; gene_source "ensembl"; gene_biotype "protein_coding"; transcript_name "Zfyve9-201"; transcript_source "ensembl"; transcript_biotype "protein_coding"; protein_id "ENSRNOP00000036295"; protein_version "7"; tag "Ensembl_canonical";
5	ensembl	CDS	128601195	128601353	0	-	0	gene_id "ENSRNOG00000027183"; gene_version "8"; transcript_id "ENSRNOT00000122958"; transcript_version "1"; exon_number "18"; gene_name "Zfyve9"; gene_source "ensembl"; gene_biotype "protein_coding"; transcript_name "Zfyve9-204"; transcript_source "ensembl"; transcript_biotype "protein_coding"; protein_id "ENSRNOP00000100646"; protein_version "1";
5	ensembl	CDS	128601195	128601353	0	-	0	gene_id "ENSRNOG00000027183"; gene_version "8"; transcript_id "ENSRNOT00000111376"; transcript_version "2"; exon_number "18"; gene_name "Zfyve9"; gene_source "ensembl"; gene_biotype "protein_coding"; transcript_name "Zfyve9-202"; transcript_source "ensembl"; transcript_biotype "protein_coding"; protein_id "ENSRNOP00000083771"; protein_version "1";
5	sraer114_es	exon	128601477	128601560	0.295121133607497	-	.	gene_id "ENSRNOG00000027183"; transcript_id "ENSRNOG00000027183_tx_18"; exon_id "5_128601477_128601560_-"; exonnum "20"; txlen "4343";
5	ensembl	exon	128603786	128603962	0	-	.	gene_id "ENSRNOG00000027183"; gene_version "8"; transcript_id "ENSRNOT00000113555"; transcript_version "2"; exon_number "17"; gene_name "Zfyve9"; gene_source "ensembl"; gene_biotype "protein_coding"; transcript_name "Zfyve9-203"; transcript_source "ensembl"; transcript_biotype "protein_coding"; exon_id "ENSRNOE00000267247"; exon_version "1";
5	ensembl	CDS	128603786	128603962	0	-	0	gene_id "ENSRNOG00000027183"; gene_version "8"; transcript_id "ENSRNOT00000113555"; transcript_version "2"; exon_number "17"; gene_name "Zfyve9"; gene_source "ensembl"; gene_biotype "protein_coding"; transcript_name "Zfyve9-203"; transcript_source "ensembl"; transcript_biotype "protein_coding"; protein_id "ENSRNOP00000079628"; protein_version "1";
5	ensembl	exon	128603786	128603962	0	-	.	gene_id "ENSRNOG00000027183"; gene_version "8"; transcript_id "ENSRNOT00000037523"; transcript_version "8"; exon_number "18"; gene_name "Zfyve9"; gene_source "ensembl"; gene_biotype "protein_coding"; transcript_name "Zfyve9-201"; transcript_source "ensembl"; transcript_biotype "protein_coding"; exon_id "ENSRNOE00000267247"; exon_version "1"; tag "Ensembl_canonical";
5	ensembl	CDS	128603786	128603962	0	-	0	gene_id "ENSRNOG00000027183"; gene_version "8"; transcript_id "ENSRNOT00000037523"; transcript_version "8"; exon_number "18"; gene_name "Zfyve9"; gene_source "ensembl"; gene_biotype "protein_coding"; transcript_name "Zfyve9-201"; transcript_source "ensembl"; transcript_biotype "protein_coding"; protein_id "ENSRNOP00000036295"; protein_version "7"; tag "Ensembl_canonical";
5	ensembl	exon	128603786	128603962	0	-	.	gene_id "ENSRNOG00000027183"; gene_version "8"; transcript_id "ENSRNOT00000122958"; transcript_version "1"; exon_number "17"; gene_name "Zfyve9"; gene_source "ensembl"; gene_biotype "protein_coding"; transcript_name "Zfyve9-204"; transcript_source "ensembl"; transcript_biotype "protein_coding"; exon_id "ENSRNOE00000267247"; exon_version "1";
5	ensembl	CDS	128603786	128603962	0	-	0	gene_id "ENSRNOG00000027183"; gene_version "8"; transcript_id "ENSRNOT00000122958"; transcript_version "1"; exon_number "17"; gene_name "Zfyve9"; gene_source "ensembl"; gene_biotype "protein_coding"; transcript_name "Zfyve9-204"; transcript_source "ensembl"; transcript_biotype "protein_coding"; protein_id "ENSRNOP00000100646"; protein_version "1";
5	ensembl	exon	128603786	128603962	0	-	.	gene_id "ENSRNOG00000027183"; gene_version "8"; transcript_id "ENSRNOT00000111376"; transcript_version "2"; exon_number "17"; gene_name "Zfyve9"; gene_source "ensembl"; gene_biotype "protein_coding"; transcript_name "Zfyve9-202"; transcript_source "ensembl"; transcript_biotype "protein_coding"; exon_id "ENSRNOE00000267247"; exon_version "1";
5	ensembl	CDS	128603786	128603962	0	-	0	gene_id "ENSRNOG00000027183"; gene_version "8"; transcript_id "ENSRNOT00000111376"; transcript_version "2"; exon_number "17"; gene_name "Zfyve9"; gene_source "ensembl"; gene_biotype "protein_coding"; transcript_name "Zfyve9-202"; transcript_source "ensembl"; transcript_biotype "protein_coding"; protein_id "ENSRNOP00000083771"; protein_version "1";
5	ENSEMBL114_rn	exon	128603786	128603962	2.74607635278047	-	.	gene_id "ENSRNOG00000027183"; transcript_id "ENSRNOG00000027183_tx_13"; exon_id "5_128603786_128603962_-"; exonnum "18"; txlen "6128";
5	ENSEMBL114_rn	exon	128603786	128603962	2.48240378843292	-	.	gene_id "ENSRNOG00000027183"; transcript_id "ENSRNOG00000027183_tx_14"; exon_id "5_128603786_128603962_-"; exonnum "17"; txlen "5951";
5	ENSEMBL114_rn	exon	128603786	128603962	2.46918185584895	-	.	gene_id "ENSRNOG00000027183"; transcript_id "ENSRNOG00000027183_tx_15"; exon_id "5_128603786_128603962_-"; exonnum "18"; txlen "6153";
5	ENSEMBL114_rn	exon	128603786	128603962	2.42889885777779	-	.	gene_id "ENSRNOG00000027183"; transcript_id "ENSRNOG00000027183_tx_16"; exon_id "5_128603786_128603962_-"; exonnum "17"; txlen "5976";
5	ENSEMBL114_rn	exon	128603786	128603962	2.26778784802919	-	.	gene_id "ENSRNOG00000027183"; transcript_id "ENSRNOG00000027183_tx_17"; exon_id "5_128603786_128603962_-"; exonnum "18"; txlen "6243";
5	ENSEMBL114_rn	exon	128603786	128603962	0.295121133607497	-	.	gene_id "ENSRNOG00000027183"; transcript_id "ENSRNOG00000027183_tx_18"; exon_id "5_128603786_128603962_-"; exonnum "19"; txlen "4343";
5	ENSEMBL114_rn	exon	128603786	128603962	7.32481700009721	-	.	gene_id "ENSRNOG00000027183"; transcript_id "ENSRNOG00000027183_tx_6"; exon_id "5_128603786_128603962_-"; exonnum "19"; txlen "6234";
5	ENSEMBL114_rn	exon	128603786	128603962	4.54901149340496	-	.	gene_id "ENSRNOG00000027183"; transcript_id "ENSRNOG00000027183_tx_9"; exon_id "5_128603786_128603962_-"; exonnum "18"; txlen "6057";
5	ensembl	exon	128607113	128607218	0	-	.	gene_id "ENSRNOG00000027183"; gene_version "8"; transcript_id "ENSRNOT00000113555"; transcript_version "2"; exon_number "16"; gene_name "Zfyve9"; gene_source "ensembl"; gene_biotype "protein_coding"; transcript_name "Zfyve9-203"; transcript_source "ensembl"; transcript_biotype "protein_coding"; exon_id "ENSRNOE00000267259"; exon_version "1";
5	ensembl	CDS	128607113	128607218	0	-	1	gene_id "ENSRNOG00000027183"; gene_version "8"; transcript_id "ENSRNOT00000113555"; transcript_version "2"; exon_number "16"; gene_name "Zfyve9"; gene_source "ensembl"; gene_biotype "protein_coding"; transcript_name "Zfyve9-203"; transcript_source "ensembl"; transcript_biotype "protein_coding"; protein_id "ENSRNOP00000079628"; protein_version "1";
5	ensembl	exon	128607113	128607218	0	-	.	gene_id "ENSRNOG00000027183"; gene_version "8"; transcript_id "ENSRNOT00000037523"; transcript_version "8"; exon_number "17"; gene_name "Zfyve9"; gene_source "ensembl"; gene_biotype "protein_coding"; transcript_name "Zfyve9-201"; transcript_source "ensembl"; transcript_biotype "protein_coding"; exon_id "ENSRNOE00000267259"; exon_version "1"; tag "Ensembl_canonical";
5	ensembl	CDS	128607113	128607218	0	-	1	gene_id "ENSRNOG00000027183"; gene_version "8"; transcript_id "ENSRNOT00000037523"; transcript_version "8"; exon_number "17"; gene_name "Zfyve9"; gene_source "ensembl"; gene_biotype "protein_coding"; transcript_name "Zfyve9-201"; transcript_source "ensembl"; transcript_biotype "protein_coding"; protein_id "ENSRNOP00000036295"; protein_version "7"; tag "Ensembl_canonical";
5	ensembl	exon	128607113	128607218	0	-	.	gene_id "ENSRNOG00000027183"; gene_version "8"; transcript_id "ENSRNOT00000122958"; transcript_version "1"; exon_number "16"; gene_name "Zfyve9"; gene_source "ensembl"; gene_biotype "protein_coding"; transcript_name "Zfyve9-204"; transcript_source "ensembl"; transcript_biotype "protein_coding"; exon_id "ENSRNOE00000267259"; exon_version "1";
5	ensembl	CDS	128607113	128607218	0	-	1	gene_id "ENSRNOG00000027183"; gene_version "8"; transcript_id "ENSRNOT00000122958"; transcript_version "1"; exon_number "16"; gene_name "Zfyve9"; gene_source "ensembl"; gene_biotype "protein_coding"; transcript_name "Zfyve9-204"; transcript_source "ensembl"; transcript_biotype "protein_coding"; protein_id "ENSRNOP00000100646"; protein_version "1";
5	ensembl	exon	128607113	128607218	0	-	.	gene_id "ENSRNOG00000027183"; gene_version "8"; transcript_id "ENSRNOT00000111376"; transcript_version "2"; exon_number "16"; gene_name "Zfyve9"; gene_source "ensembl"; gene_biotype "protein_coding"; transcript_name "Zfyve9-202"; transcript_source "ensembl"; transcript_biotype "protein_coding"; exon_id "ENSRNOE00000267259"; exon_version "1";
5	ensembl	CDS	128607113	128607218	0	-	1	gene_id "ENSRNOG00000027183"; gene_version "8"; transcript_id "ENSRNOT00000111376"; transcript_version "2"; exon_number "16"; gene_name "Zfyve9"; gene_source "ensembl"; gene_biotype "protein_coding"; transcript_name "Zfyve9-202"; transcript_source "ensembl"; transcript_biotype "protein_coding"; protein_id "ENSRNOP00000083771"; protein_version "1";
5	ENSEMBL114_rn	exon	128607113	128607218	2.74607635278047	-	.	gene_id "ENSRNOG00000027183"; transcript_id "ENSRNOG00000027183_tx_13"; exon_id "5_128607113_128607218_-"; exonnum "17"; txlen "6128";
5	ENSEMBL114_rn	exon	128607113	128607218	2.48240378843292	-	.	gene_id "ENSRNOG00000027183"; transcript_id "ENSRNOG00000027183_tx_14"; exon_id "5_128607113_128607218_-"; exonnum "16"; txlen "5951";
5	ENSEMBL114_rn	exon	128607113	128607218	2.46918185584895	-	.	gene_id "ENSRNOG00000027183"; transcript_id "ENSRNOG00000027183_tx_15"; exon_id "5_128607113_128607218_-"; exonnum "17"; txlen "6153";
5	ENSEMBL114_rn	exon	128607113	128607218	2.42889885777779	-	.	gene_id "ENSRNOG00000027183"; transcript_id "ENSRNOG00000027183_tx_16"; exon_id "5_128607113_128607218_-"; exonnum "16"; txlen "5976";
5	ENSEMBL114_rn	exon	128607113	128607218	2.26778784802919	-	.	gene_id "ENSRNOG00000027183"; transcript_id "ENSRNOG00000027183_tx_17"; exon_id "5_128607113_128607218_-"; exonnum "17"; txlen "6243";
5	ENSEMBL114_rn	exon	128607113	128607218	0.295121133607497	-	.	gene_id "ENSRNOG00000027183"; transcript_id "ENSRNOG00000027183_tx_18"; exon_id "5_128607113_128607218_-"; exonnum "18"; txlen "4343";
5	ENSEMBL114_rn	exon	128607113	128607218	7.32481700009721	-	.	gene_id "ENSRNOG00000027183"; transcript_id "ENSRNOG00000027183_tx_6"; exon_id "5_128607113_128607218_-"; exonnum "18"; txlen "6234";
5	ENSEMBL114_rn	exon	128607113	128607218	4.54901149340496	-	.	gene_id "ENSRNOG00000027183"; transcript_id "ENSRNOG00000027183_tx_9"; exon_id "5_128607113_128607218_-"; exonnum "17"; txlen "6057";
5	ensembl	exon	128609929	128610091	0	-	.	gene_id "ENSRNOG00000027183"; gene_version "8"; transcript_id "ENSRNOT00000113555"; transcript_version "2"; exon_number "15"; gene_name "Zfyve9"; gene_source "ensembl"; gene_biotype "protein_coding"; transcript_name "Zfyve9-203"; transcript_source "ensembl"; transcript_biotype "protein_coding"; exon_id "ENSRNOE00000267272"; exon_version "1";
5	ensembl	CDS	128609929	128610091	0	-	2	gene_id "ENSRNOG00000027183"; gene_version "8"; transcript_id "ENSRNOT00000113555"; transcript_version "2"; exon_number "15"; gene_name "Zfyve9"; gene_source "ensembl"; gene_biotype "protein_coding"; transcript_name "Zfyve9-203"; transcript_source "ensembl"; transcript_biotype "protein_coding"; protein_id "ENSRNOP00000079628"; protein_version "1";
5	ensembl	exon	128609929	128610091	0	-	.	gene_id "ENSRNOG00000027183"; gene_version "8"; transcript_id "ENSRNOT00000037523"; transcript_version "8"; exon_number "16"; gene_name "Zfyve9"; gene_source "ensembl"; gene_biotype "protein_coding"; transcript_name "Zfyve9-201"; transcript_source "ensembl"; transcript_biotype "protein_coding"; exon_id "ENSRNOE00000267272"; exon_version "1"; tag "Ensembl_canonical";
5	ensembl	CDS	128609929	128610091	0	-	2	gene_id "ENSRNOG00000027183"; gene_version "8"; transcript_id "ENSRNOT00000037523"; transcript_version "8"; exon_number "16"; gene_name "Zfyve9"; gene_source "ensembl"; gene_biotype "protein_coding"; transcript_name "Zfyve9-201"; transcript_source "ensembl"; transcript_biotype "protein_coding"; protein_id "ENSRNOP00000036295"; protein_version "7"; tag "Ensembl_canonical";
5	ensembl	exon	128609929	128610091	0	-	.	gene_id "ENSRNOG00000027183"; gene_version "8"; transcript_id "ENSRNOT00000122958"; transcript_version "1"; exon_number "15"; gene_name "Zfyve9"; gene_source "ensembl"; gene_biotype "protein_coding"; transcript_name "Zfyve9-204"; transcript_source "ensembl"; transcript_biotype "protein_coding"; exon_id "ENSRNOE00000267272"; exon_version "1";
5	ensembl	CDS	128609929	128610091	0	-	2	gene_id "ENSRNOG00000027183"; gene_version "8"; transcript_id "ENSRNOT00000122958"; transcript_version "1"; exon_number "15"; gene_name "Zfyve9"; gene_source "ensembl"; gene_biotype "protein_coding"; transcript_name "Zfyve9-204"; transcript_source "ensembl"; transcript_biotype "protein_coding"; protein_id "ENSRNOP00000100646"; protein_version "1";
5	ensembl	exon	128609929	128610091	0	-	.	gene_id "ENSRNOG00000027183"; gene_version "8"; transcript_id "ENSRNOT00000111376"; transcript_version "2"; exon_number "15"; gene_name "Zfyve9"; gene_source "ensembl"; gene_biotype "protein_coding"; transcript_name "Zfyve9-202"; transcript_source "ensembl"; transcript_biotype "protein_coding"; exon_id "ENSRNOE00000267272"; exon_version "1";
5	ensembl	CDS	128609929	128610091	0	-	2	gene_id "ENSRNOG00000027183"; gene_version "8"; transcript_id "ENSRNOT00000111376"; transcript_version "2"; exon_number "15"; gene_name "Zfyve9"; gene_source "ensembl"; gene_biotype "protein_coding"; transcript_name "Zfyve9-202"; transcript_source "ensembl"; transcript_biotype "protein_coding"; protein_id "ENSRNOP00000083771"; protein_version "1";
5	ENSEMBL114_rn	exon	128609929	128610091	2.74607635278047	-	.	gene_id "ENSRNOG00000027183"; transcript_id "ENSRNOG00000027183_tx_13"; exon_id "5_128609929_128610091_-"; exonnum "16"; txlen "6128";
5	ENSEMBL114_rn	exon	128609929	128610091	2.48240378843292	-	.	gene_id "ENSRNOG00000027183"; transcript_id "ENSRNOG00000027183_tx_14"; exon_id "5_128609929_128610091_-"; exonnum "15"; txlen "5951";
5	ENSEMBL114_rn	exon	128609929	128610091	2.46918185584895	-	.	gene_id "ENSRNOG00000027183"; transcript_id "ENSRNOG00000027183_tx_15"; exon_id "5_128609929_128610091_-"; exonnum "16"; txlen "6153";
5	ENSEMBL114_rn	exon	128609929	128610091	2.42889885777779	-	.	gene_id "ENSRNOG00000027183"; transcript_id "ENSRNOG00000027183_tx_16"; exon_id "5_128609929_128610091_-"; exonnum "15"; txlen "5976";
5	ENSEMBL114_rn	exon	128609929	128610091	2.26778784802919	-	.	gene_id "ENSRNOG00000027183"; transcript_id "ENSRNOG00000027183_tx_17"; exon_id "5_128609929_128610091_-"; exonnum "16"; txlen "6243";
5	ENSEMBL114_rn	exon	128609929	128610091	0.295121133607497	-	.	gene_id "ENSRNOG00000027183"; transcript_id "ENSRNOG00000027183_tx_18"; exon_id "5_128609929_128610091_-"; exonnum "17"; txlen "4343";
5	ENSEMBL114_rn	exon	128609929	128610091	7.32481700009721	-	.	gene_id "ENSRNOG00000027183"; transcript_id "ENSRNOG00000027183_tx_6"; exon_id "5_128609929_128610091_-"; exonnum "17"; txlen "6234";
5	ENSEMBL114_rn	exon	128609929	128610091	4.54901149340496	-	.	gene_id "ENSRNOG00000027183"; transcript_id "ENSRNOG00000027183_tx_9"; exon_id "5_128609929_128610091_-"; exonnum "16"; txlen "6057";
5	ensembl	exon	128614965	128615045	0	-	.	gene_id "ENSRNOG00000027183"; gene_version "8"; transcript_id "ENSRNOT00000113555"; transcript_version "2"; exon_number "14"; gene_name "Zfyve9"; gene_source "ensembl"; gene_biotype "protein_coding"; transcript_name "Zfyve9-203"; transcript_source "ensembl"; transcript_biotype "protein_coding"; exon_id "ENSRNOE00000267279"; exon_version "1";
5	ensembl	CDS	128614965	128615045	0	-	2	gene_id "ENSRNOG00000027183"; gene_version "8"; transcript_id "ENSRNOT00000113555"; transcript_version "2"; exon_number "14"; gene_name "Zfyve9"; gene_source "ensembl"; gene_biotype "protein_coding"; transcript_name "Zfyve9-203"; transcript_source "ensembl"; transcript_biotype "protein_coding"; protein_id "ENSRNOP00000079628"; protein_version "1";
5	ensembl	exon	128614965	128615045	0	-	.	gene_id "ENSRNOG00000027183"; gene_version "8"; transcript_id "ENSRNOT00000037523"; transcript_version "8"; exon_number "15"; gene_name "Zfyve9"; gene_source "ensembl"; gene_biotype "protein_coding"; transcript_name "Zfyve9-201"; transcript_source "ensembl"; transcript_biotype "protein_coding"; exon_id "ENSRNOE00000267279"; exon_version "1"; tag "Ensembl_canonical";
5	ensembl	CDS	128614965	128615045	0	-	2	gene_id "ENSRNOG00000027183"; gene_version "8"; transcript_id "ENSRNOT00000037523"; transcript_version "8"; exon_number "15"; gene_name "Zfyve9"; gene_source "ensembl"; gene_biotype "protein_coding"; transcript_name "Zfyve9-201"; transcript_source "ensembl"; transcript_biotype "protein_coding"; protein_id "ENSRNOP00000036295"; protein_version "7"; tag "Ensembl_canonical";
5	ensembl	exon	128614965	128615045	0	-	.	gene_id "ENSRNOG00000027183"; gene_version "8"; transcript_id "ENSRNOT00000111376"; transcript_version "2"; exon_number "14"; gene_name "Zfyve9"; gene_source "ensembl"; gene_biotype "protein_coding"; transcript_name "Zfyve9-202"; transcript_source "ensembl"; transcript_biotype "protein_coding"; exon_id "ENSRNOE00000267279"; exon_version "1";
5	ensembl	CDS	128614965	128615045	0	-	2	gene_id "ENSRNOG00000027183"; gene_version "8"; transcript_id "ENSRNOT00000111376"; transcript_version "2"; exon_number "14"; gene_name "Zfyve9"; gene_source "ensembl"; gene_biotype "protein_coding"; transcript_name "Zfyve9-202"; transcript_source "ensembl"; transcript_biotype "protein_coding"; protein_id "ENSRNOP00000083771"; protein_version "1";
5	ENSEMBL114_rn	exon	128614965	128615045	2.74607635278047	-	.	gene_id "ENSRNOG00000027183"; transcript_id "ENSRNOG00000027183_tx_13"; exon_id "5_128614965_128615045_-"; exonnum "15"; txlen "6128";
5	ENSEMBL114_rn	exon	128614965	128615045	2.48240378843292	-	.	gene_id "ENSRNOG00000027183"; transcript_id "ENSRNOG00000027183_tx_14"; exon_id "5_128614965_128615045_-"; exonnum "14"; txlen "5951";
5	ENSEMBL114_rn	exon	128614965	128615045	2.26778784802919	-	.	gene_id "ENSRNOG00000027183"; transcript_id "ENSRNOG00000027183_tx_17"; exon_id "5_128614965_128615045_-"; exonnum "15"; txlen "6243";
5	ENSEMBL114_rn	exon	128614965	128615045	0.295121133607497	-	.	gene_id "ENSRNOG00000027183"; transcript_id "ENSRNOG00000027183_tx_18"; exon_id "5_128614965_128615045_-"; exonnum "16"; txlen "4343";
5	ENSEMBL114_rn	exon	128614965	128615045	7.32481700009721	-	.	gene_id "ENSRNOG00000027183"; transcript_id "ENSRNOG00000027183_tx_6"; exon_id "5_128614965_128615045_-"; exonnum "16"; txlen "6234";
5	ENSEMBL114_rn	exon	128614965	128615045	4.54901149340496	-	.	gene_id "ENSRNOG00000027183"; transcript_id "ENSRNOG00000027183_tx_9"; exon_id "5_128614965_128615045_-"; exonnum "15"; txlen "6057";
5	ensembl	exon	128618715	128618865	0	-	.	gene_id "ENSRNOG00000027183"; gene_version "8"; transcript_id "ENSRNOT00000113555"; transcript_version "2"; exon_number "13"; gene_name "Zfyve9"; gene_source "ensembl"; gene_biotype "protein_coding"; transcript_name "Zfyve9-203"; transcript_source "ensembl"; transcript_biotype "protein_coding"; exon_id "ENSRNOE00000267290"; exon_version "2";
5	ensembl	CDS	128618715	128618865	0	-	0	gene_id "ENSRNOG00000027183"; gene_version "8"; transcript_id "ENSRNOT00000113555"; transcript_version "2"; exon_number "13"; gene_name "Zfyve9"; gene_source "ensembl"; gene_biotype "protein_coding"; transcript_name "Zfyve9-203"; transcript_source "ensembl"; transcript_biotype "protein_coding"; protein_id "ENSRNOP00000079628"; protein_version "1";
5	ensembl	exon	128618715	128618865	0	-	.	gene_id "ENSRNOG00000027183"; gene_version "8"; transcript_id "ENSRNOT00000037523"; transcript_version "8"; exon_number "14"; gene_name "Zfyve9"; gene_source "ensembl"; gene_biotype "protein_coding"; transcript_name "Zfyve9-201"; transcript_source "ensembl"; transcript_biotype "protein_coding"; exon_id "ENSRNOE00000267290"; exon_version "2"; tag "Ensembl_canonical";
5	ensembl	CDS	128618715	128618865	0	-	0	gene_id "ENSRNOG00000027183"; gene_version "8"; transcript_id "ENSRNOT00000037523"; transcript_version "8"; exon_number "14"; gene_name "Zfyve9"; gene_source "ensembl"; gene_biotype "protein_coding"; transcript_name "Zfyve9-201"; transcript_source "ensembl"; transcript_biotype "protein_coding"; protein_id "ENSRNOP00000036295"; protein_version "7"; tag "Ensembl_canonical";
5	ensembl	exon	128618715	128618865	0	-	.	gene_id "ENSRNOG00000027183"; gene_version "8"; transcript_id "ENSRNOT00000122958"; transcript_version "1"; exon_number "14"; gene_name "Zfyve9"; gene_source "ensembl"; gene_biotype "protein_coding"; transcript_name "Zfyve9-204"; transcript_source "ensembl"; transcript_biotype "protein_coding"; exon_id "ENSRNOE00000267290"; exon_version "2";
5	ensembl	CDS	128618715	128618865	0	-	0	gene_id "ENSRNOG00000027183"; gene_version "8"; transcript_id "ENSRNOT00000122958"; transcript_version "1"; exon_number "14"; gene_name "Zfyve9"; gene_source "ensembl"; gene_biotype "protein_coding"; transcript_name "Zfyve9-204"; transcript_source "ensembl"; transcript_biotype "protein_coding"; protein_id "ENSRNOP00000100646"; protein_version "1";
5	ensembl	exon	128618715	128618865	0	-	.	gene_id "ENSRNOG00000027183"; gene_version "8"; transcript_id "ENSRNOT00000111376"; transcript_version "2"; exon_number "13"; gene_name "Zfyve9"; gene_source "ensembl"; gene_biotype "protein_coding"; transcript_name "Zfyve9-202"; transcript_source "ensembl"; transcript_biotype "protein_coding"; exon_id "ENSRNOE00000267290"; exon_version "2";
5	ensembl	CDS	128618715	128618865	0	-	0	gene_id "ENSRNOG00000027183"; gene_version "8"; transcript_id "ENSRNOT00000111376"; transcript_version "2"; exon_number "13"; gene_name "Zfyve9"; gene_source "ensembl"; gene_biotype "protein_coding"; transcript_name "Zfyve9-202"; transcript_source "ensembl"; transcript_biotype "protein_coding"; protein_id "ENSRNOP00000083771"; protein_version "1";
5	ENSEMBL114_rn	exon	128618715	128618865	2.74607635278047	-	.	gene_id "ENSRNOG00000027183"; transcript_id "ENSRNOG00000027183_tx_13"; exon_id "5_128618715_128618865_-"; exonnum "14"; txlen "6128";
5	ENSEMBL114_rn	exon	128618715	128618865	2.48240378843292	-	.	gene_id "ENSRNOG00000027183"; transcript_id "ENSRNOG00000027183_tx_14"; exon_id "5_128618715_128618865_-"; exonnum "13"; txlen "5951";
5	ENSEMBL114_rn	exon	128618715	128618865	2.46918185584895	-	.	gene_id "ENSRNOG00000027183"; transcript_id "ENSRNOG00000027183_tx_15"; exon_id "5_128618715_128618865_-"; exonnum "15"; txlen "6153";
5	ENSEMBL114_rn	exon	128618715	128618865	2.42889885777779	-	.	gene_id "ENSRNOG00000027183"; transcript_id "ENSRNOG00000027183_tx_16"; exon_id "5_128618715_128618865_-"; exonnum "14"; txlen "5976";
5	ENSEMBL114_rn	exon	128618715	128618865	2.26778784802919	-	.	gene_id "ENSRNOG00000027183"; transcript_id "ENSRNOG00000027183_tx_17"; exon_id "5_128618715_128618865_-"; exonnum "14"; txlen "6243";
5	ENSEMBL114_rn	exon	128618715	128618865	0.295121133607497	-	.	gene_id "ENSRNOG00000027183"; transcript_id "ENSRNOG00000027183_tx_18"; exon_id "5_128618715_128618865_-"; exonnum "15"; txlen "4343";
5	ENSEMBL114_rn	exon	128618715	128618865	7.32481700009721	-	.	gene_id "ENSRNOG00000027183"; transcript_id "ENSRNOG00000027183_tx_6"; exon_id "5_128618715_128618865_-"; exonnum "15"; txlen "6234";
5	ENSEMBL114_rn	exon	128618715	128618865	4.54901149340496	-	.	gene_id "ENSRNOG00000027183"; transcript_id "ENSRNOG00000027183_tx_9"; exon_id "5_128618715_128618865_-"; exonnum "14"; txlen "6057";
5	sraer114_es	exon	128642651	128642838	3.0303222896009	-	.	gene_id "sraer114_gene_39440"; transcript_id "sraer114_gene_39440_tx_1"; exon_id "5_128642651_128642838_-"; exonnum "2"; txlen "546";
5	sraer114_es	exon	128642685	128642834	1.46403856536341	-	.	gene_id "sraer114_gene_39440"; transcript_id "sraer114_gene_39440_tx_2"; exon_id "5_128642685_128642834_-"; exonnum "2"; txlen "508";
5	sraer114_ss	exon	128642867	128643224	3.0303222896009	-	.	gene_id "sraer114_gene_39440"; transcript_id "sraer114_gene_39440_tx_1"; exon_id "5_128642867_128643224_-"; exonnum "1"; txlen "546";
5	sraer114_ss	exon	128642867	128643224	1.46403856536341	-	.	gene_id "sraer114_gene_39440"; transcript_id "sraer114_gene_39440_tx_2"; exon_id "5_128642867_128643224_-"; exonnum "1"; txlen "508";
5	ensembl	exon	128652223	128652327	0	-	.	gene_id "ENSRNOG00000027183"; gene_version "8"; transcript_id "ENSRNOT00000113555"; transcript_version "2"; exon_number "12"; gene_name "Zfyve9"; gene_source "ensembl"; gene_biotype "protein_coding"; transcript_name "Zfyve9-203"; transcript_source "ensembl"; transcript_biotype "protein_coding"; exon_id "ENSRNOE00000324983"; exon_version "1";
5	ensembl	CDS	128652223	128652327	0	-	0	gene_id "ENSRNOG00000027183"; gene_version "8"; transcript_id "ENSRNOT00000113555"; transcript_version "2"; exon_number "12"; gene_name "Zfyve9"; gene_source "ensembl"; gene_biotype "protein_coding"; transcript_name "Zfyve9-203"; transcript_source "ensembl"; transcript_biotype "protein_coding"; protein_id "ENSRNOP00000079628"; protein_version "1";
5	ensembl	exon	128652223	128652327	0	-	.	gene_id "ENSRNOG00000027183"; gene_version "8"; transcript_id "ENSRNOT00000037523"; transcript_version "8"; exon_number "13"; gene_name "Zfyve9"; gene_source "ensembl"; gene_biotype "protein_coding"; transcript_name "Zfyve9-201"; transcript_source "ensembl"; transcript_biotype "protein_coding"; exon_id "ENSRNOE00000324983"; exon_version "1"; tag "Ensembl_canonical";
5	ensembl	CDS	128652223	128652327	0	-	0	gene_id "ENSRNOG00000027183"; gene_version "8"; transcript_id "ENSRNOT00000037523"; transcript_version "8"; exon_number "13"; gene_name "Zfyve9"; gene_source "ensembl"; gene_biotype "protein_coding"; transcript_name "Zfyve9-201"; transcript_source "ensembl"; transcript_biotype "protein_coding"; protein_id "ENSRNOP00000036295"; protein_version "7"; tag "Ensembl_canonical";
5	ensembl	exon	128652223	128652327	0	-	.	gene_id "ENSRNOG00000027183"; gene_version "8"; transcript_id "ENSRNOT00000122958"; transcript_version "1"; exon_number "13"; gene_name "Zfyve9"; gene_source "ensembl"; gene_biotype "protein_coding"; transcript_name "Zfyve9-204"; transcript_source "ensembl"; transcript_biotype "protein_coding"; exon_id "ENSRNOE00000324983"; exon_version "1";
5	ensembl	CDS	128652223	128652327	0	-	0	gene_id "ENSRNOG00000027183"; gene_version "8"; transcript_id "ENSRNOT00000122958"; transcript_version "1"; exon_number "13"; gene_name "Zfyve9"; gene_source "ensembl"; gene_biotype "protein_coding"; transcript_name "Zfyve9-204"; transcript_source "ensembl"; transcript_biotype "protein_coding"; protein_id "ENSRNOP00000100646"; protein_version "1";
5	ensembl	exon	128652223	128652327	0	-	.	gene_id "ENSRNOG00000027183"; gene_version "8"; transcript_id "ENSRNOT00000111376"; transcript_version "2"; exon_number "12"; gene_name "Zfyve9"; gene_source "ensembl"; gene_biotype "protein_coding"; transcript_name "Zfyve9-202"; transcript_source "ensembl"; transcript_biotype "protein_coding"; exon_id "ENSRNOE00000324983"; exon_version "1";
5	ensembl	CDS	128652223	128652327	0	-	0	gene_id "ENSRNOG00000027183"; gene_version "8"; transcript_id "ENSRNOT00000111376"; transcript_version "2"; exon_number "12"; gene_name "Zfyve9"; gene_source "ensembl"; gene_biotype "protein_coding"; transcript_name "Zfyve9-202"; transcript_source "ensembl"; transcript_biotype "protein_coding"; protein_id "ENSRNOP00000083771"; protein_version "1";
5	ENSEMBL114_rn	exon	128652223	128652327	2.74607635278047	-	.	gene_id "ENSRNOG00000027183"; transcript_id "ENSRNOG00000027183_tx_13"; exon_id "5_128652223_128652327_-"; exonnum "13"; txlen "6128";
5	ENSEMBL114_rn	exon	128652223	128652327	2.48240378843292	-	.	gene_id "ENSRNOG00000027183"; transcript_id "ENSRNOG00000027183_tx_14"; exon_id "5_128652223_128652327_-"; exonnum "12"; txlen "5951";
5	ENSEMBL114_rn	exon	128652223	128652327	2.46918185584895	-	.	gene_id "ENSRNOG00000027183"; transcript_id "ENSRNOG00000027183_tx_15"; exon_id "5_128652223_128652327_-"; exonnum "14"; txlen "6153";
5	ENSEMBL114_rn	exon	128652223	128652327	2.42889885777779	-	.	gene_id "ENSRNOG00000027183"; transcript_id "ENSRNOG00000027183_tx_16"; exon_id "5_128652223_128652327_-"; exonnum "13"; txlen "5976";
5	ENSEMBL114_rn	exon	128652223	128652327	2.26778784802919	-	.	gene_id "ENSRNOG00000027183"; transcript_id "ENSRNOG00000027183_tx_17"; exon_id "5_128652223_128652327_-"; exonnum "13"; txlen "6243";
5	ENSEMBL114_rn	exon	128652223	128652327	0.295121133607497	-	.	gene_id "ENSRNOG00000027183"; transcript_id "ENSRNOG00000027183_tx_18"; exon_id "5_128652223_128652327_-"; exonnum "14"; txlen "4343";
5	ENSEMBL114_rn	exon	128652223	128652327	7.32481700009721	-	.	gene_id "ENSRNOG00000027183"; transcript_id "ENSRNOG00000027183_tx_6"; exon_id "5_128652223_128652327_-"; exonnum "14"; txlen "6234";
5	ENSEMBL114_rn	exon	128652223	128652327	4.54901149340496	-	.	gene_id "ENSRNOG00000027183"; transcript_id "ENSRNOG00000027183_tx_9"; exon_id "5_128652223_128652327_-"; exonnum "13"; txlen "6057";
5	ensembl	exon	128655472	128655554	0	-	.	gene_id "ENSRNOG00000027183"; gene_version "8"; transcript_id "ENSRNOT00000113555"; transcript_version "2"; exon_number "11"; gene_name "Zfyve9"; gene_source "ensembl"; gene_biotype "protein_coding"; transcript_name "Zfyve9-203"; transcript_source "ensembl"; transcript_biotype "protein_coding"; exon_id "ENSRNOE00000469722"; exon_version "3";
5	ensembl	CDS	128655472	128655554	0	-	2	gene_id "ENSRNOG00000027183"; gene_version "8"; transcript_id "ENSRNOT00000113555"; transcript_version "2"; exon_number "11"; gene_name "Zfyve9"; gene_source "ensembl"; gene_biotype "protein_coding"; transcript_name "Zfyve9-203"; transcript_source "ensembl"; transcript_biotype "protein_coding"; protein_id "ENSRNOP00000079628"; protein_version "1";
5	ensembl	exon	128655472	128655554	0	-	.	gene_id "ENSRNOG00000027183"; gene_version "8"; transcript_id "ENSRNOT00000037523"; transcript_version "8"; exon_number "12"; gene_name "Zfyve9"; gene_source "ensembl"; gene_biotype "protein_coding"; transcript_name "Zfyve9-201"; transcript_source "ensembl"; transcript_biotype "protein_coding"; exon_id "ENSRNOE00000469722"; exon_version "3"; tag "Ensembl_canonical";
5	ensembl	CDS	128655472	128655554	0	-	2	gene_id "ENSRNOG00000027183"; gene_version "8"; transcript_id "ENSRNOT00000037523"; transcript_version "8"; exon_number "12"; gene_name "Zfyve9"; gene_source "ensembl"; gene_biotype "protein_coding"; transcript_name "Zfyve9-201"; transcript_source "ensembl"; transcript_biotype "protein_coding"; protein_id "ENSRNOP00000036295"; protein_version "7"; tag "Ensembl_canonical";
5	ensembl	exon	128655472	128655554	0	-	.	gene_id "ENSRNOG00000027183"; gene_version "8"; transcript_id "ENSRNOT00000122958"; transcript_version "1"; exon_number "12"; gene_name "Zfyve9"; gene_source "ensembl"; gene_biotype "protein_coding"; transcript_name "Zfyve9-204"; transcript_source "ensembl"; transcript_biotype "protein_coding"; exon_id "ENSRNOE00000469722"; exon_version "3";
5	ensembl	CDS	128655472	128655554	0	-	2	gene_id "ENSRNOG00000027183"; gene_version "8"; transcript_id "ENSRNOT00000122958"; transcript_version "1"; exon_number "12"; gene_name "Zfyve9"; gene_source "ensembl"; gene_biotype "protein_coding"; transcript_name "Zfyve9-204"; transcript_source "ensembl"; transcript_biotype "protein_coding"; protein_id "ENSRNOP00000100646"; protein_version "1";
5	ensembl	exon	128655472	128655554	0	-	.	gene_id "ENSRNOG00000027183"; gene_version "8"; transcript_id "ENSRNOT00000111376"; transcript_version "2"; exon_number "11"; gene_name "Zfyve9"; gene_source "ensembl"; gene_biotype "protein_coding"; transcript_name "Zfyve9-202"; transcript_source "ensembl"; transcript_biotype "protein_coding"; exon_id "ENSRNOE00000469722"; exon_version "3";
5	ensembl	CDS	128655472	128655554	0	-	2	gene_id "ENSRNOG00000027183"; gene_version "8"; transcript_id "ENSRNOT00000111376"; transcript_version "2"; exon_number "11"; gene_name "Zfyve9"; gene_source "ensembl"; gene_biotype "protein_coding"; transcript_name "Zfyve9-202"; transcript_source "ensembl"; transcript_biotype "protein_coding"; protein_id "ENSRNOP00000083771"; protein_version "1";
5	ENSEMBL114_rn	exon	128655472	128655554	2.74607635278047	-	.	gene_id "ENSRNOG00000027183"; transcript_id "ENSRNOG00000027183_tx_13"; exon_id "5_128655472_128655554_-"; exonnum "12"; txlen "6128";
5	ENSEMBL114_rn	exon	128655472	128655554	2.48240378843292	-	.	gene_id "ENSRNOG00000027183"; transcript_id "ENSRNOG00000027183_tx_14"; exon_id "5_128655472_128655554_-"; exonnum "11"; txlen "5951";
5	ENSEMBL114_rn	exon	128655472	128655554	2.46918185584895	-	.	gene_id "ENSRNOG00000027183"; transcript_id "ENSRNOG00000027183_tx_15"; exon_id "5_128655472_128655554_-"; exonnum "13"; txlen "6153";
5	ENSEMBL114_rn	exon	128655472	128655554	2.42889885777779	-	.	gene_id "ENSRNOG00000027183"; transcript_id "ENSRNOG00000027183_tx_16"; exon_id "5_128655472_128655554_-"; exonnum "12"; txlen "5976";
5	ENSEMBL114_rn	exon	128655472	128655554	2.26778784802919	-	.	gene_id "ENSRNOG00000027183"; transcript_id "ENSRNOG00000027183_tx_17"; exon_id "5_128655472_128655554_-"; exonnum "12"; txlen "6243";
5	ENSEMBL114_rn	exon	128655472	128655554	0.295121133607497	-	.	gene_id "ENSRNOG00000027183"; transcript_id "ENSRNOG00000027183_tx_18"; exon_id "5_128655472_128655554_-"; exonnum "13"; txlen "4343";
5	ENSEMBL114_rn	exon	128655472	128655554	7.32481700009721	-	.	gene_id "ENSRNOG00000027183"; transcript_id "ENSRNOG00000027183_tx_6"; exon_id "5_128655472_128655554_-"; exonnum "13"; txlen "6234";
5	ENSEMBL114_rn	exon	128655472	128655554	4.54901149340496	-	.	gene_id "ENSRNOG00000027183"; transcript_id "ENSRNOG00000027183_tx_9"; exon_id "5_128655472_128655554_-"; exonnum "12"; txlen "6057";
5	ensembl	exon	128658999	128659223	0	-	.	gene_id "ENSRNOG00000027183"; gene_version "8"; transcript_id "ENSRNOT00000113555"; transcript_version "2"; exon_number "10"; gene_name "Zfyve9"; gene_source "ensembl"; gene_biotype "protein_coding"; transcript_name "Zfyve9-203"; transcript_source "ensembl"; transcript_biotype "protein_coding"; exon_id "ENSRNOE00000360600"; exon_version "4";
5	ensembl	CDS	128658999	128659223	0	-	2	gene_id "ENSRNOG00000027183"; gene_version "8"; transcript_id "ENSRNOT00000113555"; transcript_version "2"; exon_number "10"; gene_name "Zfyve9"; gene_source "ensembl"; gene_biotype "protein_coding"; transcript_name "Zfyve9-203"; transcript_source "ensembl"; transcript_biotype "protein_coding"; protein_id "ENSRNOP00000079628"; protein_version "1";
5	ensembl	exon	128658999	128659223	0	-	.	gene_id "ENSRNOG00000027183"; gene_version "8"; transcript_id "ENSRNOT00000037523"; transcript_version "8"; exon_number "11"; gene_name "Zfyve9"; gene_source "ensembl"; gene_biotype "protein_coding"; transcript_name "Zfyve9-201"; transcript_source "ensembl"; transcript_biotype "protein_coding"; exon_id "ENSRNOE00000360600"; exon_version "4"; tag "Ensembl_canonical";
5	ensembl	CDS	128658999	128659223	0	-	2	gene_id "ENSRNOG00000027183"; gene_version "8"; transcript_id "ENSRNOT00000037523"; transcript_version "8"; exon_number "11"; gene_name "Zfyve9"; gene_source "ensembl"; gene_biotype "protein_coding"; transcript_name "Zfyve9-201"; transcript_source "ensembl"; transcript_biotype "protein_coding"; protein_id "ENSRNOP00000036295"; protein_version "7"; tag "Ensembl_canonical";
5	ensembl	exon	128658999	128659223	0	-	.	gene_id "ENSRNOG00000027183"; gene_version "8"; transcript_id "ENSRNOT00000122958"; transcript_version "1"; exon_number "11"; gene_name "Zfyve9"; gene_source "ensembl"; gene_biotype "protein_coding"; transcript_name "Zfyve9-204"; transcript_source "ensembl"; transcript_biotype "protein_coding"; exon_id "ENSRNOE00000360600"; exon_version "4";
5	ensembl	CDS	128658999	128659223	0	-	2	gene_id "ENSRNOG00000027183"; gene_version "8"; transcript_id "ENSRNOT00000122958"; transcript_version "1"; exon_number "11"; gene_name "Zfyve9"; gene_source "ensembl"; gene_biotype "protein_coding"; transcript_name "Zfyve9-204"; transcript_source "ensembl"; transcript_biotype "protein_coding"; protein_id "ENSRNOP00000100646"; protein_version "1";
5	ensembl	exon	128658999	128659223	0	-	.	gene_id "ENSRNOG00000027183"; gene_version "8"; transcript_id "ENSRNOT00000111376"; transcript_version "2"; exon_number "10"; gene_name "Zfyve9"; gene_source "ensembl"; gene_biotype "protein_coding"; transcript_name "Zfyve9-202"; transcript_source "ensembl"; transcript_biotype "protein_coding"; exon_id "ENSRNOE00000360600"; exon_version "4";
5	ensembl	CDS	128658999	128659223	0	-	2	gene_id "ENSRNOG00000027183"; gene_version "8"; transcript_id "ENSRNOT00000111376"; transcript_version "2"; exon_number "10"; gene_name "Zfyve9"; gene_source "ensembl"; gene_biotype "protein_coding"; transcript_name "Zfyve9-202"; transcript_source "ensembl"; transcript_biotype "protein_coding"; protein_id "ENSRNOP00000083771"; protein_version "1";
5	ENSEMBL114_rn	exon	128658999	128659223	2.74607635278047	-	.	gene_id "ENSRNOG00000027183"; transcript_id "ENSRNOG00000027183_tx_13"; exon_id "5_128658999_128659223_-"; exonnum "11"; txlen "6128";
5	ENSEMBL114_rn	exon	128658999	128659223	2.48240378843292	-	.	gene_id "ENSRNOG00000027183"; transcript_id "ENSRNOG00000027183_tx_14"; exon_id "5_128658999_128659223_-"; exonnum "10"; txlen "5951";
5	ENSEMBL114_rn	exon	128658999	128659223	2.46918185584895	-	.	gene_id "ENSRNOG00000027183"; transcript_id "ENSRNOG00000027183_tx_15"; exon_id "5_128658999_128659223_-"; exonnum "12"; txlen "6153";
5	ENSEMBL114_rn	exon	128658999	128659223	2.42889885777779	-	.	gene_id "ENSRNOG00000027183"; transcript_id "ENSRNOG00000027183_tx_16"; exon_id "5_128658999_128659223_-"; exonnum "11"; txlen "5976";
5	ENSEMBL114_rn	exon	128658999	128659223	2.26778784802919	-	.	gene_id "ENSRNOG00000027183"; transcript_id "ENSRNOG00000027183_tx_17"; exon_id "5_128658999_128659223_-"; exonnum "11"; txlen "6243";
5	ENSEMBL114_rn	exon	128658999	128659223	0.295121133607497	-	.	gene_id "ENSRNOG00000027183"; transcript_id "ENSRNOG00000027183_tx_18"; exon_id "5_128658999_128659223_-"; exonnum "12"; txlen "4343";
5	ENSEMBL114_rn	exon	128658999	128659223	7.32481700009721	-	.	gene_id "ENSRNOG00000027183"; transcript_id "ENSRNOG00000027183_tx_6"; exon_id "5_128658999_128659223_-"; exonnum "12"; txlen "6234";
5	ENSEMBL114_rn	exon	128658999	128659223	4.54901149340496	-	.	gene_id "ENSRNOG00000027183"; transcript_id "ENSRNOG00000027183_tx_9"; exon_id "5_128658999_128659223_-"; exonnum "11"; txlen "6057";
5	ensembl	exon	128660224	128660379	0	-	.	gene_id "ENSRNOG00000027183"; gene_version "8"; transcript_id "ENSRNOT00000113555"; transcript_version "2"; exon_number "9"; gene_name "Zfyve9"; gene_source "ensembl"; gene_biotype "protein_coding"; transcript_name "Zfyve9-203"; transcript_source "ensembl"; transcript_biotype "protein_coding"; exon_id "ENSRNOE00000277197"; exon_version "1";
5	ensembl	CDS	128660224	128660379	0	-	2	gene_id "ENSRNOG00000027183"; gene_version "8"; transcript_id "ENSRNOT00000113555"; transcript_version "2"; exon_number "9"; gene_name "Zfyve9"; gene_source "ensembl"; gene_biotype "protein_coding"; transcript_name "Zfyve9-203"; transcript_source "ensembl"; transcript_biotype "protein_coding"; protein_id "ENSRNOP00000079628"; protein_version "1";
5	ensembl	exon	128660224	128660379	0	-	.	gene_id "ENSRNOG00000027183"; gene_version "8"; transcript_id "ENSRNOT00000037523"; transcript_version "8"; exon_number "10"; gene_name "Zfyve9"; gene_source "ensembl"; gene_biotype "protein_coding"; transcript_name "Zfyve9-201"; transcript_source "ensembl"; transcript_biotype "protein_coding"; exon_id "ENSRNOE00000277197"; exon_version "1"; tag "Ensembl_canonical";
5	ensembl	CDS	128660224	128660379	0	-	2	gene_id "ENSRNOG00000027183"; gene_version "8"; transcript_id "ENSRNOT00000037523"; transcript_version "8"; exon_number "10"; gene_name "Zfyve9"; gene_source "ensembl"; gene_biotype "protein_coding"; transcript_name "Zfyve9-201"; transcript_source "ensembl"; transcript_biotype "protein_coding"; protein_id "ENSRNOP00000036295"; protein_version "7"; tag "Ensembl_canonical";
5	ensembl	exon	128660224	128660379	0	-	.	gene_id "ENSRNOG00000027183"; gene_version "8"; transcript_id "ENSRNOT00000122958"; transcript_version "1"; exon_number "10"; gene_name "Zfyve9"; gene_source "ensembl"; gene_biotype "protein_coding"; transcript_name "Zfyve9-204"; transcript_source "ensembl"; transcript_biotype "protein_coding"; exon_id "ENSRNOE00000277197"; exon_version "1";
5	ensembl	CDS	128660224	128660379	0	-	2	gene_id "ENSRNOG00000027183"; gene_version "8"; transcript_id "ENSRNOT00000122958"; transcript_version "1"; exon_number "10"; gene_name "Zfyve9"; gene_source "ensembl"; gene_biotype "protein_coding"; transcript_name "Zfyve9-204"; transcript_source "ensembl"; transcript_biotype "protein_coding"; protein_id "ENSRNOP00000100646"; protein_version "1";
5	ensembl	exon	128660224	128660379	0	-	.	gene_id "ENSRNOG00000027183"; gene_version "8"; transcript_id "ENSRNOT00000111376"; transcript_version "2"; exon_number "9"; gene_name "Zfyve9"; gene_source "ensembl"; gene_biotype "protein_coding"; transcript_name "Zfyve9-202"; transcript_source "ensembl"; transcript_biotype "protein_coding"; exon_id "ENSRNOE00000277197"; exon_version "1";
5	ensembl	CDS	128660224	128660379	0	-	2	gene_id "ENSRNOG00000027183"; gene_version "8"; transcript_id "ENSRNOT00000111376"; transcript_version "2"; exon_number "9"; gene_name "Zfyve9"; gene_source "ensembl"; gene_biotype "protein_coding"; transcript_name "Zfyve9-202"; transcript_source "ensembl"; transcript_biotype "protein_coding"; protein_id "ENSRNOP00000083771"; protein_version "1";
5	ENSEMBL114_rn	exon	128660224	128660379	2.74607635278047	-	.	gene_id "ENSRNOG00000027183"; transcript_id "ENSRNOG00000027183_tx_13"; exon_id "5_128660224_128660379_-"; exonnum "10"; txlen "6128";
5	ENSEMBL114_rn	exon	128660224	128660379	2.48240378843292	-	.	gene_id "ENSRNOG00000027183"; transcript_id "ENSRNOG00000027183_tx_14"; exon_id "5_128660224_128660379_-"; exonnum "9"; txlen "5951";
5	ENSEMBL114_rn	exon	128660224	128660379	2.46918185584895	-	.	gene_id "ENSRNOG00000027183"; transcript_id "ENSRNOG00000027183_tx_15"; exon_id "5_128660224_128660379_-"; exonnum "11"; txlen "6153";
5	ENSEMBL114_rn	exon	128660224	128660379	2.42889885777779	-	.	gene_id "ENSRNOG00000027183"; transcript_id "ENSRNOG00000027183_tx_16"; exon_id "5_128660224_128660379_-"; exonnum "10"; txlen "5976";
5	ENSEMBL114_rn	exon	128660224	128660379	2.26778784802919	-	.	gene_id "ENSRNOG00000027183"; transcript_id "ENSRNOG00000027183_tx_17"; exon_id "5_128660224_128660379_-"; exonnum "10"; txlen "6243";
5	ENSEMBL114_rn	exon	128660224	128660379	0.295121133607497	-	.	gene_id "ENSRNOG00000027183"; transcript_id "ENSRNOG00000027183_tx_18"; exon_id "5_128660224_128660379_-"; exonnum "11"; txlen "4343";
5	ENSEMBL114_rn	exon	128660224	128660379	7.32481700009721	-	.	gene_id "ENSRNOG00000027183"; transcript_id "ENSRNOG00000027183_tx_6"; exon_id "5_128660224_128660379_-"; exonnum "11"; txlen "6234";
5	ENSEMBL114_rn	exon	128660224	128660379	4.54901149340496	-	.	gene_id "ENSRNOG00000027183"; transcript_id "ENSRNOG00000027183_tx_9"; exon_id "5_128660224_128660379_-"; exonnum "10"; txlen "6057";
5	ensembl	exon	128662806	128662928	0	-	.	gene_id "ENSRNOG00000027183"; gene_version "8"; transcript_id "ENSRNOT00000113555"; transcript_version "2"; exon_number "8"; gene_name "Zfyve9"; gene_source "ensembl"; gene_biotype "protein_coding"; transcript_name "Zfyve9-203"; transcript_source "ensembl"; transcript_biotype "protein_coding"; exon_id "ENSRNOE00000280382"; exon_version "1";
5	ensembl	CDS	128662806	128662928	0	-	2	gene_id "ENSRNOG00000027183"; gene_version "8"; transcript_id "ENSRNOT00000113555"; transcript_version "2"; exon_number "8"; gene_name "Zfyve9"; gene_source "ensembl"; gene_biotype "protein_coding"; transcript_name "Zfyve9-203"; transcript_source "ensembl"; transcript_biotype "protein_coding"; protein_id "ENSRNOP00000079628"; protein_version "1";
5	ensembl	exon	128662806	128662928	0	-	.	gene_id "ENSRNOG00000027183"; gene_version "8"; transcript_id "ENSRNOT00000037523"; transcript_version "8"; exon_number "9"; gene_name "Zfyve9"; gene_source "ensembl"; gene_biotype "protein_coding"; transcript_name "Zfyve9-201"; transcript_source "ensembl"; transcript_biotype "protein_coding"; exon_id "ENSRNOE00000280382"; exon_version "1"; tag "Ensembl_canonical";
5	ensembl	CDS	128662806	128662928	0	-	2	gene_id "ENSRNOG00000027183"; gene_version "8"; transcript_id "ENSRNOT00000037523"; transcript_version "8"; exon_number "9"; gene_name "Zfyve9"; gene_source "ensembl"; gene_biotype "protein_coding"; transcript_name "Zfyve9-201"; transcript_source "ensembl"; transcript_biotype "protein_coding"; protein_id "ENSRNOP00000036295"; protein_version "7"; tag "Ensembl_canonical";
5	ensembl	exon	128662806	128662928	0	-	.	gene_id "ENSRNOG00000027183"; gene_version "8"; transcript_id "ENSRNOT00000122958"; transcript_version "1"; exon_number "9"; gene_name "Zfyve9"; gene_source "ensembl"; gene_biotype "protein_coding"; transcript_name "Zfyve9-204"; transcript_source "ensembl"; transcript_biotype "protein_coding"; exon_id "ENSRNOE00000280382"; exon_version "1";
5	ensembl	CDS	128662806	128662928	0	-	2	gene_id "ENSRNOG00000027183"; gene_version "8"; transcript_id "ENSRNOT00000122958"; transcript_version "1"; exon_number "9"; gene_name "Zfyve9"; gene_source "ensembl"; gene_biotype "protein_coding"; transcript_name "Zfyve9-204"; transcript_source "ensembl"; transcript_biotype "protein_coding"; protein_id "ENSRNOP00000100646"; protein_version "1";
5	ensembl	exon	128662806	128662928	0	-	.	gene_id "ENSRNOG00000027183"; gene_version "8"; transcript_id "ENSRNOT00000111376"; transcript_version "2"; exon_number "8"; gene_name "Zfyve9"; gene_source "ensembl"; gene_biotype "protein_coding"; transcript_name "Zfyve9-202"; transcript_source "ensembl"; transcript_biotype "protein_coding"; exon_id "ENSRNOE00000280382"; exon_version "1";
5	ensembl	CDS	128662806	128662928	0	-	2	gene_id "ENSRNOG00000027183"; gene_version "8"; transcript_id "ENSRNOT00000111376"; transcript_version "2"; exon_number "8"; gene_name "Zfyve9"; gene_source "ensembl"; gene_biotype "protein_coding"; transcript_name "Zfyve9-202"; transcript_source "ensembl"; transcript_biotype "protein_coding"; protein_id "ENSRNOP00000083771"; protein_version "1";
5	ENSEMBL114_rn	exon	128662806	128662928	2.74607635278047	-	.	gene_id "ENSRNOG00000027183"; transcript_id "ENSRNOG00000027183_tx_13"; exon_id "5_128662806_128662928_-"; exonnum "9"; txlen "6128";
5	ENSEMBL114_rn	exon	128662806	128662928	2.48240378843292	-	.	gene_id "ENSRNOG00000027183"; transcript_id "ENSRNOG00000027183_tx_14"; exon_id "5_128662806_128662928_-"; exonnum "8"; txlen "5951";
5	ENSEMBL114_rn	exon	128662806	128662928	2.46918185584895	-	.	gene_id "ENSRNOG00000027183"; transcript_id "ENSRNOG00000027183_tx_15"; exon_id "5_128662806_128662928_-"; exonnum "10"; txlen "6153";
5	ENSEMBL114_rn	exon	128662806	128662928	2.42889885777779	-	.	gene_id "ENSRNOG00000027183"; transcript_id "ENSRNOG00000027183_tx_16"; exon_id "5_128662806_128662928_-"; exonnum "9"; txlen "5976";
5	ENSEMBL114_rn	exon	128662806	128662928	2.26778784802919	-	.	gene_id "ENSRNOG00000027183"; transcript_id "ENSRNOG00000027183_tx_17"; exon_id "5_128662806_128662928_-"; exonnum "9"; txlen "6243";
5	ENSEMBL114_rn	exon	128662806	128662928	0.295121133607497	-	.	gene_id "ENSRNOG00000027183"; transcript_id "ENSRNOG00000027183_tx_18"; exon_id "5_128662806_128662928_-"; exonnum "10"; txlen "4343";
5	ENSEMBL114_rn	exon	128662806	128662928	7.32481700009721	-	.	gene_id "ENSRNOG00000027183"; transcript_id "ENSRNOG00000027183_tx_6"; exon_id "5_128662806_128662928_-"; exonnum "10"; txlen "6234";
5	ENSEMBL114_rn	exon	128662806	128662928	4.54901149340496	-	.	gene_id "ENSRNOG00000027183"; transcript_id "ENSRNOG00000027183_tx_9"; exon_id "5_128662806_128662928_-"; exonnum "9"; txlen "6057";
5	ensembl	exon	128666566	128666686	0	-	.	gene_id "ENSRNOG00000027183"; gene_version "8"; transcript_id "ENSRNOT00000113555"; transcript_version "2"; exon_number "7"; gene_name "Zfyve9"; gene_source "ensembl"; gene_biotype "protein_coding"; transcript_name "Zfyve9-203"; transcript_source "ensembl"; transcript_biotype "protein_coding"; exon_id "ENSRNOE00000349382"; exon_version "1";
5	ensembl	CDS	128666566	128666686	0	-	0	gene_id "ENSRNOG00000027183"; gene_version "8"; transcript_id "ENSRNOT00000113555"; transcript_version "2"; exon_number "7"; gene_name "Zfyve9"; gene_source "ensembl"; gene_biotype "protein_coding"; transcript_name "Zfyve9-203"; transcript_source "ensembl"; transcript_biotype "protein_coding"; protein_id "ENSRNOP00000079628"; protein_version "1";
5	ensembl	exon	128666566	128666686	0	-	.	gene_id "ENSRNOG00000027183"; gene_version "8"; transcript_id "ENSRNOT00000037523"; transcript_version "8"; exon_number "8"; gene_name "Zfyve9"; gene_source "ensembl"; gene_biotype "protein_coding"; transcript_name "Zfyve9-201"; transcript_source "ensembl"; transcript_biotype "protein_coding"; exon_id "ENSRNOE00000349382"; exon_version "1"; tag "Ensembl_canonical";
5	ensembl	CDS	128666566	128666686	0	-	0	gene_id "ENSRNOG00000027183"; gene_version "8"; transcript_id "ENSRNOT00000037523"; transcript_version "8"; exon_number "8"; gene_name "Zfyve9"; gene_source "ensembl"; gene_biotype "protein_coding"; transcript_name "Zfyve9-201"; transcript_source "ensembl"; transcript_biotype "protein_coding"; protein_id "ENSRNOP00000036295"; protein_version "7"; tag "Ensembl_canonical";
5	ensembl	exon	128666566	128666686	0	-	.	gene_id "ENSRNOG00000027183"; gene_version "8"; transcript_id "ENSRNOT00000122958"; transcript_version "1"; exon_number "8"; gene_name "Zfyve9"; gene_source "ensembl"; gene_biotype "protein_coding"; transcript_name "Zfyve9-204"; transcript_source "ensembl"; transcript_biotype "protein_coding"; exon_id "ENSRNOE00000349382"; exon_version "1";
5	ensembl	CDS	128666566	128666686	0	-	0	gene_id "ENSRNOG00000027183"; gene_version "8"; transcript_id "ENSRNOT00000122958"; transcript_version "1"; exon_number "8"; gene_name "Zfyve9"; gene_source "ensembl"; gene_biotype "protein_coding"; transcript_name "Zfyve9-204"; transcript_source "ensembl"; transcript_biotype "protein_coding"; protein_id "ENSRNOP00000100646"; protein_version "1";
5	ensembl	exon	128666566	128666686	0	-	.	gene_id "ENSRNOG00000027183"; gene_version "8"; transcript_id "ENSRNOT00000111376"; transcript_version "2"; exon_number "7"; gene_name "Zfyve9"; gene_source "ensembl"; gene_biotype "protein_coding"; transcript_name "Zfyve9-202"; transcript_source "ensembl"; transcript_biotype "protein_coding"; exon_id "ENSRNOE00000349382"; exon_version "1";
5	ensembl	CDS	128666566	128666686	0	-	0	gene_id "ENSRNOG00000027183"; gene_version "8"; transcript_id "ENSRNOT00000111376"; transcript_version "2"; exon_number "7"; gene_name "Zfyve9"; gene_source "ensembl"; gene_biotype "protein_coding"; transcript_name "Zfyve9-202"; transcript_source "ensembl"; transcript_biotype "protein_coding"; protein_id "ENSRNOP00000083771"; protein_version "1";
5	ENSEMBL114_rn	exon	128666566	128666686	2.74607635278047	-	.	gene_id "ENSRNOG00000027183"; transcript_id "ENSRNOG00000027183_tx_13"; exon_id "5_128666566_128666686_-"; exonnum "8"; txlen "6128";
5	ENSEMBL114_rn	exon	128666566	128666686	2.48240378843292	-	.	gene_id "ENSRNOG00000027183"; transcript_id "ENSRNOG00000027183_tx_14"; exon_id "5_128666566_128666686_-"; exonnum "7"; txlen "5951";
5	ENSEMBL114_rn	exon	128666566	128666686	2.46918185584895	-	.	gene_id "ENSRNOG00000027183"; transcript_id "ENSRNOG00000027183_tx_15"; exon_id "5_128666566_128666686_-"; exonnum "9"; txlen "6153";
5	ENSEMBL114_rn	exon	128666566	128666686	2.42889885777779	-	.	gene_id "ENSRNOG00000027183"; transcript_id "ENSRNOG00000027183_tx_16"; exon_id "5_128666566_128666686_-"; exonnum "8"; txlen "5976";
5	ENSEMBL114_rn	exon	128666566	128666686	2.26778784802919	-	.	gene_id "ENSRNOG00000027183"; transcript_id "ENSRNOG00000027183_tx_17"; exon_id "5_128666566_128666686_-"; exonnum "8"; txlen "6243";
5	ENSEMBL114_rn	exon	128666566	128666686	0.295121133607497	-	.	gene_id "ENSRNOG00000027183"; transcript_id "ENSRNOG00000027183_tx_18"; exon_id "5_128666566_128666686_-"; exonnum "9"; txlen "4343";
5	ENSEMBL114_rn	exon	128666566	128666686	7.32481700009721	-	.	gene_id "ENSRNOG00000027183"; transcript_id "ENSRNOG00000027183_tx_6"; exon_id "5_128666566_128666686_-"; exonnum "9"; txlen "6234";
5	ENSEMBL114_rn	exon	128666566	128666686	4.54901149340496	-	.	gene_id "ENSRNOG00000027183"; transcript_id "ENSRNOG00000027183_tx_9"; exon_id "5_128666566_128666686_-"; exonnum "8"; txlen "6057";
5	ensembl	exon	128668689	128668858	0	-	.	gene_id "ENSRNOG00000027183"; gene_version "8"; transcript_id "ENSRNOT00000113555"; transcript_version "2"; exon_number "6"; gene_name "Zfyve9"; gene_source "ensembl"; gene_biotype "protein_coding"; transcript_name "Zfyve9-203"; transcript_source "ensembl"; transcript_biotype "protein_coding"; exon_id "ENSRNOE00000359226"; exon_version "1";
5	ensembl	CDS	128668689	128668858	0	-	2	gene_id "ENSRNOG00000027183"; gene_version "8"; transcript_id "ENSRNOT00000113555"; transcript_version "2"; exon_number "6"; gene_name "Zfyve9"; gene_source "ensembl"; gene_biotype "protein_coding"; transcript_name "Zfyve9-203"; transcript_source "ensembl"; transcript_biotype "protein_coding"; protein_id "ENSRNOP00000079628"; protein_version "1";
5	ensembl	exon	128668689	128668858	0	-	.	gene_id "ENSRNOG00000027183"; gene_version "8"; transcript_id "ENSRNOT00000037523"; transcript_version "8"; exon_number "7"; gene_name "Zfyve9"; gene_source "ensembl"; gene_biotype "protein_coding"; transcript_name "Zfyve9-201"; transcript_source "ensembl"; transcript_biotype "protein_coding"; exon_id "ENSRNOE00000359226"; exon_version "1"; tag "Ensembl_canonical";
5	ensembl	CDS	128668689	128668858	0	-	2	gene_id "ENSRNOG00000027183"; gene_version "8"; transcript_id "ENSRNOT00000037523"; transcript_version "8"; exon_number "7"; gene_name "Zfyve9"; gene_source "ensembl"; gene_biotype "protein_coding"; transcript_name "Zfyve9-201"; transcript_source "ensembl"; transcript_biotype "protein_coding"; protein_id "ENSRNOP00000036295"; protein_version "7"; tag "Ensembl_canonical";
5	ensembl	exon	128668689	128668858	0	-	.	gene_id "ENSRNOG00000027183"; gene_version "8"; transcript_id "ENSRNOT00000122958"; transcript_version "1"; exon_number "7"; gene_name "Zfyve9"; gene_source "ensembl"; gene_biotype "protein_coding"; transcript_name "Zfyve9-204"; transcript_source "ensembl"; transcript_biotype "protein_coding"; exon_id "ENSRNOE00000359226"; exon_version "1";
5	ensembl	CDS	128668689	128668858	0	-	2	gene_id "ENSRNOG00000027183"; gene_version "8"; transcript_id "ENSRNOT00000122958"; transcript_version "1"; exon_number "7"; gene_name "Zfyve9"; gene_source "ensembl"; gene_biotype "protein_coding"; transcript_name "Zfyve9-204"; transcript_source "ensembl"; transcript_biotype "protein_coding"; protein_id "ENSRNOP00000100646"; protein_version "1";
5	ensembl	exon	128668689	128668858	0	-	.	gene_id "ENSRNOG00000027183"; gene_version "8"; transcript_id "ENSRNOT00000111376"; transcript_version "2"; exon_number "6"; gene_name "Zfyve9"; gene_source "ensembl"; gene_biotype "protein_coding"; transcript_name "Zfyve9-202"; transcript_source "ensembl"; transcript_biotype "protein_coding"; exon_id "ENSRNOE00000359226"; exon_version "1";
5	ensembl	CDS	128668689	128668858	0	-	2	gene_id "ENSRNOG00000027183"; gene_version "8"; transcript_id "ENSRNOT00000111376"; transcript_version "2"; exon_number "6"; gene_name "Zfyve9"; gene_source "ensembl"; gene_biotype "protein_coding"; transcript_name "Zfyve9-202"; transcript_source "ensembl"; transcript_biotype "protein_coding"; protein_id "ENSRNOP00000083771"; protein_version "1";
5	ENSEMBL114_rn	exon	128668689	128668858	2.74607635278047	-	.	gene_id "ENSRNOG00000027183"; transcript_id "ENSRNOG00000027183_tx_13"; exon_id "5_128668689_128668858_-"; exonnum "7"; txlen "6128";
5	ENSEMBL114_rn	exon	128668689	128668858	2.48240378843292	-	.	gene_id "ENSRNOG00000027183"; transcript_id "ENSRNOG00000027183_tx_14"; exon_id "5_128668689_128668858_-"; exonnum "6"; txlen "5951";
5	ENSEMBL114_rn	exon	128668689	128668858	2.46918185584895	-	.	gene_id "ENSRNOG00000027183"; transcript_id "ENSRNOG00000027183_tx_15"; exon_id "5_128668689_128668858_-"; exonnum "8"; txlen "6153";
5	ENSEMBL114_rn	exon	128668689	128668858	2.42889885777779	-	.	gene_id "ENSRNOG00000027183"; transcript_id "ENSRNOG00000027183_tx_16"; exon_id "5_128668689_128668858_-"; exonnum "7"; txlen "5976";
5	ENSEMBL114_rn	exon	128668689	128668858	2.26778784802919	-	.	gene_id "ENSRNOG00000027183"; transcript_id "ENSRNOG00000027183_tx_17"; exon_id "5_128668689_128668858_-"; exonnum "7"; txlen "6243";
5	ENSEMBL114_rn	exon	128668689	128668858	0.295121133607497	-	.	gene_id "ENSRNOG00000027183"; transcript_id "ENSRNOG00000027183_tx_18"; exon_id "5_128668689_128668858_-"; exonnum "8"; txlen "4343";
5	ENSEMBL114_rn	exon	128668689	128668858	7.32481700009721	-	.	gene_id "ENSRNOG00000027183"; transcript_id "ENSRNOG00000027183_tx_6"; exon_id "5_128668689_128668858_-"; exonnum "8"; txlen "6234";
5	ENSEMBL114_rn	exon	128668689	128668858	4.54901149340496	-	.	gene_id "ENSRNOG00000027183"; transcript_id "ENSRNOG00000027183_tx_9"; exon_id "5_128668689_128668858_-"; exonnum "7"; txlen "6057";
5	ensembl	exon	128670419	128670595	0	-	.	gene_id "ENSRNOG00000027183"; gene_version "8"; transcript_id "ENSRNOT00000113555"; transcript_version "2"; exon_number "5"; gene_name "Zfyve9"; gene_source "ensembl"; gene_biotype "protein_coding"; transcript_name "Zfyve9-203"; transcript_source "ensembl"; transcript_biotype "protein_coding"; exon_id "ENSRNOE00000309397"; exon_version "1";
5	ensembl	CDS	128670419	128670595	0	-	2	gene_id "ENSRNOG00000027183"; gene_version "8"; transcript_id "ENSRNOT00000113555"; transcript_version "2"; exon_number "5"; gene_name "Zfyve9"; gene_source "ensembl"; gene_biotype "protein_coding"; transcript_name "Zfyve9-203"; transcript_source "ensembl"; transcript_biotype "protein_coding"; protein_id "ENSRNOP00000079628"; protein_version "1";
5	ensembl	exon	128670419	128670595	0	-	.	gene_id "ENSRNOG00000027183"; gene_version "8"; transcript_id "ENSRNOT00000037523"; transcript_version "8"; exon_number "6"; gene_name "Zfyve9"; gene_source "ensembl"; gene_biotype "protein_coding"; transcript_name "Zfyve9-201"; transcript_source "ensembl"; transcript_biotype "protein_coding"; exon_id "ENSRNOE00000309397"; exon_version "1"; tag "Ensembl_canonical";
5	ensembl	CDS	128670419	128670595	0	-	2	gene_id "ENSRNOG00000027183"; gene_version "8"; transcript_id "ENSRNOT00000037523"; transcript_version "8"; exon_number "6"; gene_name "Zfyve9"; gene_source "ensembl"; gene_biotype "protein_coding"; transcript_name "Zfyve9-201"; transcript_source "ensembl"; transcript_biotype "protein_coding"; protein_id "ENSRNOP00000036295"; protein_version "7"; tag "Ensembl_canonical";
5	ensembl	exon	128670419	128670595	0	-	.	gene_id "ENSRNOG00000027183"; gene_version "8"; transcript_id "ENSRNOT00000122958"; transcript_version "1"; exon_number "6"; gene_name "Zfyve9"; gene_source "ensembl"; gene_biotype "protein_coding"; transcript_name "Zfyve9-204"; transcript_source "ensembl"; transcript_biotype "protein_coding"; exon_id "ENSRNOE00000309397"; exon_version "1";
5	ensembl	CDS	128670419	128670595	0	-	2	gene_id "ENSRNOG00000027183"; gene_version "8"; transcript_id "ENSRNOT00000122958"; transcript_version "1"; exon_number "6"; gene_name "Zfyve9"; gene_source "ensembl"; gene_biotype "protein_coding"; transcript_name "Zfyve9-204"; transcript_source "ensembl"; transcript_biotype "protein_coding"; protein_id "ENSRNOP00000100646"; protein_version "1";
5	ENSEMBL114_rn	exon	128670419	128670595	2.74607635278047	-	.	gene_id "ENSRNOG00000027183"; transcript_id "ENSRNOG00000027183_tx_13"; exon_id "5_128670419_128670595_-"; exonnum "6"; txlen "6128";
5	ENSEMBL114_rn	exon	128670419	128670595	2.46918185584895	-	.	gene_id "ENSRNOG00000027183"; transcript_id "ENSRNOG00000027183_tx_15"; exon_id "5_128670419_128670595_-"; exonnum "7"; txlen "6153";
5	ENSEMBL114_rn	exon	128670419	128670595	2.26778784802919	-	.	gene_id "ENSRNOG00000027183"; transcript_id "ENSRNOG00000027183_tx_17"; exon_id "5_128670419_128670595_-"; exonnum "6"; txlen "6243";
5	ENSEMBL114_rn	exon	128670419	128670595	0.295121133607497	-	.	gene_id "ENSRNOG00000027183"; transcript_id "ENSRNOG00000027183_tx_18"; exon_id "5_128670419_128670595_-"; exonnum "7"; txlen "4343";
5	ENSEMBL114_rn	exon	128670419	128670595	7.32481700009721	-	.	gene_id "ENSRNOG00000027183"; transcript_id "ENSRNOG00000027183_tx_6"; exon_id "5_128670419_128670595_-"; exonnum "7"; txlen "6234";
5	ensembl	exon	128672853	128672952	0	-	.	gene_id "ENSRNOG00000027183"; gene_version "8"; transcript_id "ENSRNOT00000113555"; transcript_version "2"; exon_number "4"; gene_name "Zfyve9"; gene_source "ensembl"; gene_biotype "protein_coding"; transcript_name "Zfyve9-203"; transcript_source "ensembl"; transcript_biotype "protein_coding"; exon_id "ENSRNOE00000316796"; exon_version "1";
5	ensembl	CDS	128672853	128672952	0	-	0	gene_id "ENSRNOG00000027183"; gene_version "8"; transcript_id "ENSRNOT00000113555"; transcript_version "2"; exon_number "4"; gene_name "Zfyve9"; gene_source "ensembl"; gene_biotype "protein_coding"; transcript_name "Zfyve9-203"; transcript_source "ensembl"; transcript_biotype "protein_coding"; protein_id "ENSRNOP00000079628"; protein_version "1";
5	ensembl	exon	128672853	128672952	0	-	.	gene_id "ENSRNOG00000027183"; gene_version "8"; transcript_id "ENSRNOT00000037523"; transcript_version "8"; exon_number "5"; gene_name "Zfyve9"; gene_source "ensembl"; gene_biotype "protein_coding"; transcript_name "Zfyve9-201"; transcript_source "ensembl"; transcript_biotype "protein_coding"; exon_id "ENSRNOE00000316796"; exon_version "1"; tag "Ensembl_canonical";
5	ensembl	CDS	128672853	128672952	0	-	0	gene_id "ENSRNOG00000027183"; gene_version "8"; transcript_id "ENSRNOT00000037523"; transcript_version "8"; exon_number "5"; gene_name "Zfyve9"; gene_source "ensembl"; gene_biotype "protein_coding"; transcript_name "Zfyve9-201"; transcript_source "ensembl"; transcript_biotype "protein_coding"; protein_id "ENSRNOP00000036295"; protein_version "7"; tag "Ensembl_canonical";
5	ensembl	exon	128672853	128672952	0	-	.	gene_id "ENSRNOG00000027183"; gene_version "8"; transcript_id "ENSRNOT00000122958"; transcript_version "1"; exon_number "5"; gene_name "Zfyve9"; gene_source "ensembl"; gene_biotype "protein_coding"; transcript_name "Zfyve9-204"; transcript_source "ensembl"; transcript_biotype "protein_coding"; exon_id "ENSRNOE00000316796"; exon_version "1";
5	ensembl	CDS	128672853	128672952	0	-	0	gene_id "ENSRNOG00000027183"; gene_version "8"; transcript_id "ENSRNOT00000122958"; transcript_version "1"; exon_number "5"; gene_name "Zfyve9"; gene_source "ensembl"; gene_biotype "protein_coding"; transcript_name "Zfyve9-204"; transcript_source "ensembl"; transcript_biotype "protein_coding"; protein_id "ENSRNOP00000100646"; protein_version "1";
5	ensembl	exon	128672853	128672952	0	-	.	gene_id "ENSRNOG00000027183"; gene_version "8"; transcript_id "ENSRNOT00000111376"; transcript_version "2"; exon_number "5"; gene_name "Zfyve9"; gene_source "ensembl"; gene_biotype "protein_coding"; transcript_name "Zfyve9-202"; transcript_source "ensembl"; transcript_biotype "protein_coding"; exon_id "ENSRNOE00000316796"; exon_version "1";
5	ensembl	CDS	128672853	128672952	0	-	0	gene_id "ENSRNOG00000027183"; gene_version "8"; transcript_id "ENSRNOT00000111376"; transcript_version "2"; exon_number "5"; gene_name "Zfyve9"; gene_source "ensembl"; gene_biotype "protein_coding"; transcript_name "Zfyve9-202"; transcript_source "ensembl"; transcript_biotype "protein_coding"; protein_id "ENSRNOP00000083771"; protein_version "1";
5	ENSEMBL114_rn	exon	128672853	128672952	2.74607635278047	-	.	gene_id "ENSRNOG00000027183"; transcript_id "ENSRNOG00000027183_tx_13"; exon_id "5_128672853_128672952_-"; exonnum "5"; txlen "6128";
5	ENSEMBL114_rn	exon	128672853	128672952	2.48240378843292	-	.	gene_id "ENSRNOG00000027183"; transcript_id "ENSRNOG00000027183_tx_14"; exon_id "5_128672853_128672952_-"; exonnum "5"; txlen "5951";
5	ENSEMBL114_rn	exon	128672853	128672952	2.46918185584895	-	.	gene_id "ENSRNOG00000027183"; transcript_id "ENSRNOG00000027183_tx_15"; exon_id "5_128672853_128672952_-"; exonnum "6"; txlen "6153";
5	ENSEMBL114_rn	exon	128672853	128672952	2.42889885777779	-	.	gene_id "ENSRNOG00000027183"; transcript_id "ENSRNOG00000027183_tx_16"; exon_id "5_128672853_128672952_-"; exonnum "6"; txlen "5976";
5	ENSEMBL114_rn	exon	128672853	128672952	2.26778784802919	-	.	gene_id "ENSRNOG00000027183"; transcript_id "ENSRNOG00000027183_tx_17"; exon_id "5_128672853_128672952_-"; exonnum "5"; txlen "6243";
5	ENSEMBL114_rn	exon	128672853	128672952	0.295121133607497	-	.	gene_id "ENSRNOG00000027183"; transcript_id "ENSRNOG00000027183_tx_18"; exon_id "5_128672853_128672952_-"; exonnum "6"; txlen "4343";
5	ENSEMBL114_rn	exon	128672853	128672952	7.32481700009721	-	.	gene_id "ENSRNOG00000027183"; transcript_id "ENSRNOG00000027183_tx_6"; exon_id "5_128672853_128672952_-"; exonnum "6"; txlen "6234";
5	ENSEMBL114_rn	exon	128672853	128672952	4.54901149340496	-	.	gene_id "ENSRNOG00000027183"; transcript_id "ENSRNOG00000027183_tx_9"; exon_id "5_128672853_128672952_-"; exonnum "6"; txlen "6057";
5	ensembl	exon	128693396	128695422	0	-	.	gene_id "ENSRNOG00000027183"; gene_version "8"; transcript_id "ENSRNOT00000037523"; transcript_version "8"; exon_number "4"; gene_name "Zfyve9"; gene_source "ensembl"; gene_biotype "protein_coding"; transcript_name "Zfyve9-201"; transcript_source "ensembl"; transcript_biotype "protein_coding"; exon_id "ENSRNOE00000290495"; exon_version "1"; tag "Ensembl_canonical";
5	ensembl	CDS	128693396	128695422	0	-	2	gene_id "ENSRNOG00000027183"; gene_version "8"; transcript_id "ENSRNOT00000037523"; transcript_version "8"; exon_number "4"; gene_name "Zfyve9"; gene_source "ensembl"; gene_biotype "protein_coding"; transcript_name "Zfyve9-201"; transcript_source "ensembl"; transcript_biotype "protein_coding"; protein_id "ENSRNOP00000036295"; protein_version "7"; tag "Ensembl_canonical";
5	ensembl	exon	128693396	128695422	0	-	.	gene_id "ENSRNOG00000027183"; gene_version "8"; transcript_id "ENSRNOT00000122958"; transcript_version "1"; exon_number "4"; gene_name "Zfyve9"; gene_source "ensembl"; gene_biotype "protein_coding"; transcript_name "Zfyve9-204"; transcript_source "ensembl"; transcript_biotype "protein_coding"; exon_id "ENSRNOE00000290495"; exon_version "1";
5	ensembl	CDS	128693396	128695422	0	-	2	gene_id "ENSRNOG00000027183"; gene_version "8"; transcript_id "ENSRNOT00000122958"; transcript_version "1"; exon_number "4"; gene_name "Zfyve9"; gene_source "ensembl"; gene_biotype "protein_coding"; transcript_name "Zfyve9-204"; transcript_source "ensembl"; transcript_biotype "protein_coding"; protein_id "ENSRNOP00000100646"; protein_version "1";
5	ensembl	exon	128693396	128695422	0	-	.	gene_id "ENSRNOG00000027183"; gene_version "8"; transcript_id "ENSRNOT00000111376"; transcript_version "2"; exon_number "4"; gene_name "Zfyve9"; gene_source "ensembl"; gene_biotype "protein_coding"; transcript_name "Zfyve9-202"; transcript_source "ensembl"; transcript_biotype "protein_coding"; exon_id "ENSRNOE00000290495"; exon_version "1";
5	ensembl	CDS	128693396	128695422	0	-	2	gene_id "ENSRNOG00000027183"; gene_version "8"; transcript_id "ENSRNOT00000111376"; transcript_version "2"; exon_number "4"; gene_name "Zfyve9"; gene_source "ensembl"; gene_biotype "protein_coding"; transcript_name "Zfyve9-202"; transcript_source "ensembl"; transcript_biotype "protein_coding"; protein_id "ENSRNOP00000083771"; protein_version "1";
5	ENSEMBL114_rn	exon	128693396	128695422	2.74607635278047	-	.	gene_id "ENSRNOG00000027183"; transcript_id "ENSRNOG00000027183_tx_13"; exon_id "5_128693396_128695422_-"; exonnum "4"; txlen "6128";
5	ENSEMBL114_rn	exon	128693396	128695422	2.48240378843292	-	.	gene_id "ENSRNOG00000027183"; transcript_id "ENSRNOG00000027183_tx_14"; exon_id "5_128693396_128695422_-"; exonnum "4"; txlen "5951";
5	ENSEMBL114_rn	exon	128693396	128695422	2.46918185584895	-	.	gene_id "ENSRNOG00000027183"; transcript_id "ENSRNOG00000027183_tx_15"; exon_id "5_128693396_128695422_-"; exonnum "5"; txlen "6153";
5	ENSEMBL114_rn	exon	128693396	128695422	2.42889885777779	-	.	gene_id "ENSRNOG00000027183"; transcript_id "ENSRNOG00000027183_tx_16"; exon_id "5_128693396_128695422_-"; exonnum "5"; txlen "5976";
5	ENSEMBL114_rn	exon	128693396	128695422	2.26778784802919	-	.	gene_id "ENSRNOG00000027183"; transcript_id "ENSRNOG00000027183_tx_17"; exon_id "5_128693396_128695422_-"; exonnum "4"; txlen "6243";
5	ENSEMBL114_rn	exon	128693396	128695422	0.295121133607497	-	.	gene_id "ENSRNOG00000027183"; transcript_id "ENSRNOG00000027183_tx_18"; exon_id "5_128693396_128695422_-"; exonnum "5"; txlen "4343";
5	ENSEMBL114_rn	exon	128693396	128695422	7.32481700009721	-	.	gene_id "ENSRNOG00000027183"; transcript_id "ENSRNOG00000027183_tx_6"; exon_id "5_128693396_128695422_-"; exonnum "5"; txlen "6234";
5	ENSEMBL114_rn	exon	128693396	128695422	4.54901149340496	-	.	gene_id "ENSRNOG00000027183"; transcript_id "ENSRNOG00000027183_tx_9"; exon_id "5_128693396_128695422_-"; exonnum "5"; txlen "6057";
5	ensembl	CDS	128699153	128699173	0	-	0	gene_id "ENSRNOG00000027183"; gene_version "8"; transcript_id "ENSRNOT00000113555"; transcript_version "2"; exon_number "3"; gene_name "Zfyve9"; gene_source "ensembl"; gene_biotype "protein_coding"; transcript_name "Zfyve9-203"; transcript_source "ensembl"; transcript_biotype "protein_coding"; protein_id "ENSRNOP00000079628"; protein_version "1";
5	ensembl	CDS	128699153	128699222	0	-	0	gene_id "ENSRNOG00000027183"; gene_version "8"; transcript_id "ENSRNOT00000037523"; transcript_version "8"; exon_number "3"; gene_name "Zfyve9"; gene_source "ensembl"; gene_biotype "protein_coding"; transcript_name "Zfyve9-201"; transcript_source "ensembl"; transcript_biotype "protein_coding"; protein_id "ENSRNOP00000036295"; protein_version "7"; tag "Ensembl_canonical";
5	ensembl	CDS	128699153	128699222	0	-	0	gene_id "ENSRNOG00000027183"; gene_version "8"; transcript_id "ENSRNOT00000122958"; transcript_version "1"; exon_number "3"; gene_name "Zfyve9"; gene_source "ensembl"; gene_biotype "protein_coding"; transcript_name "Zfyve9-204"; transcript_source "ensembl"; transcript_biotype "protein_coding"; protein_id "ENSRNOP00000100646"; protein_version "1";
5	ensembl	CDS	128699153	128699222	0	-	0	gene_id "ENSRNOG00000027183"; gene_version "8"; transcript_id "ENSRNOT00000111376"; transcript_version "2"; exon_number "3"; gene_name "Zfyve9"; gene_source "ensembl"; gene_biotype "protein_coding"; transcript_name "Zfyve9-202"; transcript_source "ensembl"; transcript_biotype "protein_coding"; protein_id "ENSRNOP00000083771"; protein_version "1";
5	ensembl	exon	128699153	128699258	0	-	.	gene_id "ENSRNOG00000027183"; gene_version "8"; transcript_id "ENSRNOT00000113555"; transcript_version "2"; exon_number "3"; gene_name "Zfyve9"; gene_source "ensembl"; gene_biotype "protein_coding"; transcript_name "Zfyve9-203"; transcript_source "ensembl"; transcript_biotype "protein_coding"; exon_id "ENSRNOE00000787032"; exon_version "1";
5	ensembl	exon	128699153	128699258	0	-	.	gene_id "ENSRNOG00000027183"; gene_version "8"; transcript_id "ENSRNOT00000037523"; transcript_version "8"; exon_number "3"; gene_name "Zfyve9"; gene_source "ensembl"; gene_biotype "protein_coding"; transcript_name "Zfyve9-201"; transcript_source "ensembl"; transcript_biotype "protein_coding"; exon_id "ENSRNOE00000319936"; exon_version "5"; tag "Ensembl_canonical";
5	ensembl	exon	128699153	128699258	0	-	.	gene_id "ENSRNOG00000027183"; gene_version "8"; transcript_id "ENSRNOT00000122958"; transcript_version "1"; exon_number "3"; gene_name "Zfyve9"; gene_source "ensembl"; gene_biotype "protein_coding"; transcript_name "Zfyve9-204"; transcript_source "ensembl"; transcript_biotype "protein_coding"; exon_id "ENSRNOE00000319936"; exon_version "5";
5	ensembl	exon	128699153	128699258	0	-	.	gene_id "ENSRNOG00000027183"; gene_version "8"; transcript_id "ENSRNOT00000111376"; transcript_version "2"; exon_number "3"; gene_name "Zfyve9"; gene_source "ensembl"; gene_biotype "protein_coding"; transcript_name "Zfyve9-202"; transcript_source "ensembl"; transcript_biotype "protein_coding"; exon_id "ENSRNOE00000319936"; exon_version "5";
5	ENSEMBL114_rn	exon	128699153	128699258	2.46918185584895	-	.	gene_id "ENSRNOG00000027183"; transcript_id "ENSRNOG00000027183_tx_15"; exon_id "5_128699153_128699258_-"; exonnum "4"; txlen "6153";
5	ENSEMBL114_rn	exon	128699153	128699258	2.42889885777779	-	.	gene_id "ENSRNOG00000027183"; transcript_id "ENSRNOG00000027183_tx_16"; exon_id "5_128699153_128699258_-"; exonnum "4"; txlen "5976";
5	ENSEMBL114_rn	exon	128699153	128699258	2.26778784802919	-	.	gene_id "ENSRNOG00000027183"; transcript_id "ENSRNOG00000027183_tx_17"; exon_id "5_128699153_128699258_-"; exonnum "3"; txlen "6243";
5	ENSEMBL114_rn	exon	128699153	128699258	0.295121133607497	-	.	gene_id "ENSRNOG00000027183"; transcript_id "ENSRNOG00000027183_tx_18"; exon_id "5_128699153_128699258_-"; exonnum "4"; txlen "4343";
5	ENSEMBL114_rn	exon	128699153	128699258	7.32481700009721	-	.	gene_id "ENSRNOG00000027183"; transcript_id "ENSRNOG00000027183_tx_6"; exon_id "5_128699153_128699258_-"; exonnum "4"; txlen "6234";
5	ENSEMBL114_rn	exon	128699153	128699258	4.54901149340496	-	.	gene_id "ENSRNOG00000027183"; transcript_id "ENSRNOG00000027183_tx_9"; exon_id "5_128699153_128699258_-"; exonnum "4"; txlen "6057";
5	ensembl	start_codon	128699171	128699173	0	-	0	gene_id "ENSRNOG00000027183"; gene_version "8"; transcript_id "ENSRNOT00000113555"; transcript_version "2"; exon_number "3"; gene_name "Zfyve9"; gene_source "ensembl"; gene_biotype "protein_coding"; transcript_name "Zfyve9-203"; transcript_source "ensembl"; transcript_biotype "protein_coding";
5	ensembl	five_prime_utr	128699174	128699258	0	-	.	gene_id "ENSRNOG00000027183"; gene_version "8"; transcript_id "ENSRNOT00000113555"; transcript_version "2"; gene_name "Zfyve9"; gene_source "ensembl"; gene_biotype "protein_coding"; transcript_name "Zfyve9-203"; transcript_source "ensembl"; transcript_biotype "protein_coding";
5	ensembl	start_codon	128699220	128699222	0	-	0	gene_id "ENSRNOG00000027183"; gene_version "8"; transcript_id "ENSRNOT00000037523"; transcript_version "8"; exon_number "3"; gene_name "Zfyve9"; gene_source "ensembl"; gene_biotype "protein_coding"; transcript_name "Zfyve9-201"; transcript_source "ensembl"; transcript_biotype "protein_coding"; tag "Ensembl_canonical";
5	ensembl	start_codon	128699220	128699222	0	-	0	gene_id "ENSRNOG00000027183"; gene_version "8"; transcript_id "ENSRNOT00000122958"; transcript_version "1"; exon_number "3"; gene_name "Zfyve9"; gene_source "ensembl"; gene_biotype "protein_coding"; transcript_name "Zfyve9-204"; transcript_source "ensembl"; transcript_biotype "protein_coding";
5	ensembl	start_codon	128699220	128699222	0	-	0	gene_id "ENSRNOG00000027183"; gene_version "8"; transcript_id "ENSRNOT00000111376"; transcript_version "2"; exon_number "3"; gene_name "Zfyve9"; gene_source "ensembl"; gene_biotype "protein_coding"; transcript_name "Zfyve9-202"; transcript_source "ensembl"; transcript_biotype "protein_coding";
5	ensembl	five_prime_utr	128699223	128699258	0	-	.	gene_id "ENSRNOG00000027183"; gene_version "8"; transcript_id "ENSRNOT00000037523"; transcript_version "8"; gene_name "Zfyve9"; gene_source "ensembl"; gene_biotype "protein_coding"; transcript_name "Zfyve9-201"; transcript_source "ensembl"; transcript_biotype "protein_coding"; tag "Ensembl_canonical";
5	ensembl	five_prime_utr	128699223	128699258	0	-	.	gene_id "ENSRNOG00000027183"; gene_version "8"; transcript_id "ENSRNOT00000122958"; transcript_version "1"; gene_name "Zfyve9"; gene_source "ensembl"; gene_biotype "protein_coding"; transcript_name "Zfyve9-204"; transcript_source "ensembl"; transcript_biotype "protein_coding";
5	ensembl	five_prime_utr	128699223	128699258	0	-	.	gene_id "ENSRNOG00000027183"; gene_version "8"; transcript_id "ENSRNOT00000111376"; transcript_version "2"; gene_name "Zfyve9"; gene_source "ensembl"; gene_biotype "protein_coding"; transcript_name "Zfyve9-202"; transcript_source "ensembl"; transcript_biotype "protein_coding";
5	ensembl	exon	128702773	128702859	0	-	.	gene_id "ENSRNOG00000027183"; gene_version "8"; transcript_id "ENSRNOT00000113555"; transcript_version "2"; exon_number "2"; gene_name "Zfyve9"; gene_source "ensembl"; gene_biotype "protein_coding"; transcript_name "Zfyve9-203"; transcript_source "ensembl"; transcript_biotype "protein_coding"; exon_id "ENSRNOE00000597693"; exon_version "1";
5	ensembl	five_prime_utr	128702773	128702859	0	-	.	gene_id "ENSRNOG00000027183"; gene_version "8"; transcript_id "ENSRNOT00000113555"; transcript_version "2"; gene_name "Zfyve9"; gene_source "ensembl"; gene_biotype "protein_coding"; transcript_name "Zfyve9-203"; transcript_source "ensembl"; transcript_biotype "protein_coding";
5	ensembl	exon	128702773	128702859	0	-	.	gene_id "ENSRNOG00000027183"; gene_version "8"; transcript_id "ENSRNOT00000037523"; transcript_version "8"; exon_number "2"; gene_name "Zfyve9"; gene_source "ensembl"; gene_biotype "protein_coding"; transcript_name "Zfyve9-201"; transcript_source "ensembl"; transcript_biotype "protein_coding"; exon_id "ENSRNOE00000597693"; exon_version "1"; tag "Ensembl_canonical";
5	ensembl	five_prime_utr	128702773	128702859	0	-	.	gene_id "ENSRNOG00000027183"; gene_version "8"; transcript_id "ENSRNOT00000037523"; transcript_version "8"; gene_name "Zfyve9"; gene_source "ensembl"; gene_biotype "protein_coding"; transcript_name "Zfyve9-201"; transcript_source "ensembl"; transcript_biotype "protein_coding"; tag "Ensembl_canonical";
5	ensembl	exon	128702773	128702859	0	-	.	gene_id "ENSRNOG00000027183"; gene_version "8"; transcript_id "ENSRNOT00000122958"; transcript_version "1"; exon_number "2"; gene_name "Zfyve9"; gene_source "ensembl"; gene_biotype "protein_coding"; transcript_name "Zfyve9-204"; transcript_source "ensembl"; transcript_biotype "protein_coding"; exon_id "ENSRNOE00000597693"; exon_version "1";
5	ensembl	five_prime_utr	128702773	128702859	0	-	.	gene_id "ENSRNOG00000027183"; gene_version "8"; transcript_id "ENSRNOT00000122958"; transcript_version "1"; gene_name "Zfyve9"; gene_source "ensembl"; gene_biotype "protein_coding"; transcript_name "Zfyve9-204"; transcript_source "ensembl"; transcript_biotype "protein_coding";
5	ensembl	exon	128702773	128702859	0	-	.	gene_id "ENSRNOG00000027183"; gene_version "8"; transcript_id "ENSRNOT00000111376"; transcript_version "2"; exon_number "2"; gene_name "Zfyve9"; gene_source "ensembl"; gene_biotype "protein_coding"; transcript_name "Zfyve9-202"; transcript_source "ensembl"; transcript_biotype "protein_coding"; exon_id "ENSRNOE00000597693"; exon_version "1";
5	ensembl	five_prime_utr	128702773	128702859	0	-	.	gene_id "ENSRNOG00000027183"; gene_version "8"; transcript_id "ENSRNOT00000111376"; transcript_version "2"; gene_name "Zfyve9"; gene_source "ensembl"; gene_biotype "protein_coding"; transcript_name "Zfyve9-202"; transcript_source "ensembl"; transcript_biotype "protein_coding";
5	ENSEMBL114_rn	exon	128702773	128702859	2.74607635278047	-	.	gene_id "ENSRNOG00000027183"; transcript_id "ENSRNOG00000027183_tx_13"; exon_id "5_128702773_128702859_-"; exonnum "3"; txlen "6128";
5	ENSEMBL114_rn	exon	128702773	128702859	2.48240378843292	-	.	gene_id "ENSRNOG00000027183"; transcript_id "ENSRNOG00000027183_tx_14"; exon_id "5_128702773_128702859_-"; exonnum "3"; txlen "5951";
5	ENSEMBL114_rn	exon	128702773	128702859	2.46918185584895	-	.	gene_id "ENSRNOG00000027183"; transcript_id "ENSRNOG00000027183_tx_15"; exon_id "5_128702773_128702859_-"; exonnum "3"; txlen "6153";
5	ENSEMBL114_rn	exon	128702773	128702859	2.42889885777779	-	.	gene_id "ENSRNOG00000027183"; transcript_id "ENSRNOG00000027183_tx_16"; exon_id "5_128702773_128702859_-"; exonnum "3"; txlen "5976";
5	ENSEMBL114_rn	exon	128702773	128702859	2.26778784802919	-	.	gene_id "ENSRNOG00000027183"; transcript_id "ENSRNOG00000027183_tx_17"; exon_id "5_128702773_128702859_-"; exonnum "2"; txlen "6243";
5	ENSEMBL114_rn	exon	128702773	128702859	0.295121133607497	-	.	gene_id "ENSRNOG00000027183"; transcript_id "ENSRNOG00000027183_tx_18"; exon_id "5_128702773_128702859_-"; exonnum "3"; txlen "4343";
5	ENSEMBL114_rn	exon	128702773	128702859	7.32481700009721	-	.	gene_id "ENSRNOG00000027183"; transcript_id "ENSRNOG00000027183_tx_6"; exon_id "5_128702773_128702859_-"; exonnum "3"; txlen "6234";
5	ENSEMBL114_rn	exon	128702773	128702859	4.54901149340496	-	.	gene_id "ENSRNOG00000027183"; transcript_id "ENSRNOG00000027183_tx_9"; exon_id "5_128702773_128702859_-"; exonnum "3"; txlen "6057";
5	sraer114_ss	exon	128709432	128709541	2.26778784802919	-	.	gene_id "ENSRNOG00000027183"; transcript_id "ENSRNOG00000027183_tx_17"; exon_id "5_128709432_128709541_-"; exonnum "1"; txlen "6243";
5	sraer114_mid	exon	128750296	128750369	2.74607635278047	-	.	gene_id "ENSRNOG00000027183"; transcript_id "ENSRNOG00000027183_tx_13"; exon_id "5_128750296_128750369_-"; exonnum "2"; txlen "6128";
5	sraer114_mid	exon	128750296	128750369	2.48240378843292	-	.	gene_id "ENSRNOG00000027183"; transcript_id "ENSRNOG00000027183_tx_14"; exon_id "5_128750296_128750369_-"; exonnum "2"; txlen "5951";
5	sraer114_mid	exon	128750296	128750369	2.46918185584895	-	.	gene_id "ENSRNOG00000027183"; transcript_id "ENSRNOG00000027183_tx_15"; exon_id "5_128750296_128750369_-"; exonnum "2"; txlen "6153";
5	sraer114_mid	exon	128750296	128750369	2.42889885777779	-	.	gene_id "ENSRNOG00000027183"; transcript_id "ENSRNOG00000027183_tx_16"; exon_id "5_128750296_128750369_-"; exonnum "2"; txlen "5976";
5	sraer114_mid	exon	128750296	128750369	0.295121133607497	-	.	gene_id "ENSRNOG00000027183"; transcript_id "ENSRNOG00000027183_tx_18"; exon_id "5_128750296_128750369_-"; exonnum "2"; txlen "4343";
5	sraer114_mid	exon	128750296	128750369	7.32481700009721	-	.	gene_id "ENSRNOG00000027183"; transcript_id "ENSRNOG00000027183_tx_6"; exon_id "5_128750296_128750369_-"; exonnum "2"; txlen "6234";
5	sraer114_mid	exon	128750296	128750369	4.54901149340496	-	.	gene_id "ENSRNOG00000027183"; transcript_id "ENSRNOG00000027183_tx_9"; exon_id "5_128750296_128750369_-"; exonnum "2"; txlen "6057";
5	ensembl	exon	128758071	128758097	0	-	.	gene_id "ENSRNOG00000027183"; gene_version "8"; transcript_id "ENSRNOT00000113555"; transcript_version "2"; exon_number "1"; gene_name "Zfyve9"; gene_source "ensembl"; gene_biotype "protein_coding"; transcript_name "Zfyve9-203"; transcript_source "ensembl"; transcript_biotype "protein_coding"; exon_id "ENSRNOE00000725315"; exon_version "1";
5	ensembl	five_prime_utr	128758071	128758097	0	-	.	gene_id "ENSRNOG00000027183"; gene_version "8"; transcript_id "ENSRNOT00000113555"; transcript_version "2"; gene_name "Zfyve9"; gene_source "ensembl"; gene_biotype "protein_coding"; transcript_name "Zfyve9-203"; transcript_source "ensembl"; transcript_biotype "protein_coding";
5	ENSEMBL114_rn	exon	128758071	128758097	2.74607635278047	-	.	gene_id "ENSRNOG00000027183"; transcript_id "ENSRNOG00000027183_tx_13"; exon_id "5_128758071_128758097_-"; exonnum "1"; txlen "6128";
5	ENSEMBL114_rn	exon	128758071	128758097	2.48240378843292	-	.	gene_id "ENSRNOG00000027183"; transcript_id "ENSRNOG00000027183_tx_14"; exon_id "5_128758071_128758097_-"; exonnum "1"; txlen "5951";
5	ENSEMBL114_rn	exon	128758071	128758097	2.46918185584895	-	.	gene_id "ENSRNOG00000027183"; transcript_id "ENSRNOG00000027183_tx_15"; exon_id "5_128758071_128758097_-"; exonnum "1"; txlen "6153";
5	ENSEMBL114_rn	exon	128758071	128758097	2.42889885777779	-	.	gene_id "ENSRNOG00000027183"; transcript_id "ENSRNOG00000027183_tx_16"; exon_id "5_128758071_128758097_-"; exonnum "1"; txlen "5976";
5	ENSEMBL114_rn	exon	128758071	128758097	0.295121133607497	-	.	gene_id "ENSRNOG00000027183"; transcript_id "ENSRNOG00000027183_tx_18"; exon_id "5_128758071_128758097_-"; exonnum "1"; txlen "4343";
5	ENSEMBL114_rn	exon	128758071	128758097	7.32481700009721	-	.	gene_id "ENSRNOG00000027183"; transcript_id "ENSRNOG00000027183_tx_6"; exon_id "5_128758071_128758097_-"; exonnum "1"; txlen "6234";
5	ENSEMBL114_rn	exon	128758071	128758097	4.54901149340496	-	.	gene_id "ENSRNOG00000027183"; transcript_id "ENSRNOG00000027183_tx_9"; exon_id "5_128758071_128758097_-"; exonnum "1"; txlen "6057";
5	ensembl	exon	128758071	128758394	0	-	.	gene_id "ENSRNOG00000027183"; gene_version "8"; transcript_id "ENSRNOT00000037523"; transcript_version "8"; exon_number "1"; gene_name "Zfyve9"; gene_source "ensembl"; gene_biotype "protein_coding"; transcript_name "Zfyve9-201"; transcript_source "ensembl"; transcript_biotype "protein_coding"; exon_id "ENSRNOE00000655529"; exon_version "1"; tag "Ensembl_canonical";
5	ensembl	five_prime_utr	128758071	128758394	0	-	.	gene_id "ENSRNOG00000027183"; gene_version "8"; transcript_id "ENSRNOT00000037523"; transcript_version "8"; gene_name "Zfyve9"; gene_source "ensembl"; gene_biotype "protein_coding"; transcript_name "Zfyve9-201"; transcript_source "ensembl"; transcript_biotype "protein_coding"; tag "Ensembl_canonical";
5	ensembl	exon	128758071	128758394	0	-	.	gene_id "ENSRNOG00000027183"; gene_version "8"; transcript_id "ENSRNOT00000122958"; transcript_version "1"; exon_number "1"; gene_name "Zfyve9"; gene_source "ensembl"; gene_biotype "protein_coding"; transcript_name "Zfyve9-204"; transcript_source "ensembl"; transcript_biotype "protein_coding"; exon_id "ENSRNOE00000655529"; exon_version "1";
5	ensembl	five_prime_utr	128758071	128758394	0	-	.	gene_id "ENSRNOG00000027183"; gene_version "8"; transcript_id "ENSRNOT00000122958"; transcript_version "1"; gene_name "Zfyve9"; gene_source "ensembl"; gene_biotype "protein_coding"; transcript_name "Zfyve9-204"; transcript_source "ensembl"; transcript_biotype "protein_coding";
5	ensembl	exon	128758071	128758394	0	-	.	gene_id "ENSRNOG00000027183"; gene_version "8"; transcript_id "ENSRNOT00000111376"; transcript_version "2"; exon_number "1"; gene_name "Zfyve9"; gene_source "ensembl"; gene_biotype "protein_coding"; transcript_name "Zfyve9-202"; transcript_source "ensembl"; transcript_biotype "protein_coding"; exon_id "ENSRNOE00000655529"; exon_version "1";
5	ensembl	five_prime_utr	128758071	128758394	0	-	.	gene_id "ENSRNOG00000027183"; gene_version "8"; transcript_id "ENSRNOT00000111376"; transcript_version "2"; gene_name "Zfyve9"; gene_source "ensembl"; gene_biotype "protein_coding"; transcript_name "Zfyve9-202"; transcript_source "ensembl"; transcript_biotype "protein_coding";
5	ensembl	three_prime_utr	128796594	128798148	0	-	.	gene_id "ENSRNOG00000008512"; gene_version "9"; transcript_id "ENSRNOT00000011272"; transcript_version "9"; gene_name "Btf3l4"; gene_source "ensembl"; gene_biotype "protein_coding"; transcript_name "Btf3l4-201"; transcript_source "ensembl"; transcript_biotype "protein_coding";
5	ensembl	three_prime_utr	128796594	128798148	0	-	.	gene_id "ENSRNOG00000008512"; gene_version "9"; transcript_id "ENSRNOT00000140098"; transcript_version "1"; gene_name "Btf3l4"; gene_source "ensembl"; gene_biotype "protein_coding"; transcript_name "Btf3l4-203"; transcript_source "ensembl"; transcript_biotype "protein_coding"; tag "Ensembl_canonical";
5	ensembl	three_prime_utr	128796594	128798148	0	-	.	gene_id "ENSRNOG00000008512"; gene_version "9"; transcript_id "ENSRNOT00000157477"; transcript_version "1"; gene_name "Btf3l4"; gene_source "ensembl"; gene_biotype "protein_coding"; transcript_name "Btf3l4-204"; transcript_source "ensembl"; transcript_biotype "protein_coding";
5	ensembl	three_prime_utr	128796594	128798148	0	-	.	gene_id "ENSRNOG00000008512"; gene_version "9"; transcript_id "ENSRNOT00000135795"; transcript_version "1"; gene_name "Btf3l4"; gene_source "ensembl"; gene_biotype "protein_coding"; transcript_name "Btf3l4-202"; transcript_source "ensembl"; transcript_biotype "protein_coding";
5	ensembl	exon	128796594	128798195	0	-	.	gene_id "ENSRNOG00000008512"; gene_version "9"; transcript_id "ENSRNOT00000011272"; transcript_version "9"; exon_number "6"; gene_name "Btf3l4"; gene_source "ensembl"; gene_biotype "protein_coding"; transcript_name "Btf3l4-201"; transcript_source "ensembl"; transcript_biotype "protein_coding"; exon_id "ENSRNOE00000635541"; exon_version "2";
5	ensembl	exon	128796594	128798195	0	-	.	gene_id "ENSRNOG00000008512"; gene_version "9"; transcript_id "ENSRNOT00000140098"; transcript_version "1"; exon_number "7"; gene_name "Btf3l4"; gene_source "ensembl"; gene_biotype "protein_coding"; transcript_name "Btf3l4-203"; transcript_source "ensembl"; transcript_biotype "protein_coding"; exon_id "ENSRNOE00000635541"; exon_version "2"; tag "Ensembl_canonical";
5	ensembl	exon	128796594	128798195	0	-	.	gene_id "ENSRNOG00000008512"; gene_version "9"; transcript_id "ENSRNOT00000157477"; transcript_version "1"; exon_number "5"; gene_name "Btf3l4"; gene_source "ensembl"; gene_biotype "protein_coding"; transcript_name "Btf3l4-204"; transcript_source "ensembl"; transcript_biotype "protein_coding"; exon_id "ENSRNOE00000635541"; exon_version "2";
5	ensembl	exon	128796594	128798195	0	-	.	gene_id "ENSRNOG00000008512"; gene_version "9"; transcript_id "ENSRNOT00000135795"; transcript_version "1"; exon_number "6"; gene_name "Btf3l4"; gene_source "ensembl"; gene_biotype "protein_coding"; transcript_name "Btf3l4-202"; transcript_source "ensembl"; transcript_biotype "protein_coding"; exon_id "ENSRNOE00000635541"; exon_version "2";
5	ensembl	transcript	128796594	128815562	0	-	.	gene_id "ENSRNOG00000008512"; gene_version "9"; transcript_id "ENSRNOT00000011272"; transcript_version "9"; gene_name "Btf3l4"; gene_source "ensembl"; gene_biotype "protein_coding"; transcript_name "Btf3l4-201"; transcript_source "ensembl"; transcript_biotype "protein_coding";
5	ensembl	transcript	128796594	128815748	0	-	.	gene_id "ENSRNOG00000008512"; gene_version "9"; transcript_id "ENSRNOT00000140098"; transcript_version "1"; gene_name "Btf3l4"; gene_source "ensembl"; gene_biotype "protein_coding"; transcript_name "Btf3l4-203"; transcript_source "ensembl"; transcript_biotype "protein_coding"; tag "Ensembl_canonical";
5	ensembl	transcript	128796594	128815829	0	-	.	gene_id "ENSRNOG00000008512"; gene_version "9"; transcript_id "ENSRNOT00000157477"; transcript_version "1"; gene_name "Btf3l4"; gene_source "ensembl"; gene_biotype "protein_coding"; transcript_name "Btf3l4-204"; transcript_source "ensembl"; transcript_biotype "protein_coding";
5	ensembl	gene	128796594	128816602	0	-	.	gene_id "ENSRNOG00000008512"; gene_version "9"; gene_name "Btf3l4"; gene_source "ensembl"; gene_biotype "protein_coding";
5	ensembl	transcript	128796594	128816602	0	-	.	gene_id "ENSRNOG00000008512"; gene_version "9"; transcript_id "ENSRNOT00000135795"; transcript_version "1"; gene_name "Btf3l4"; gene_source "ensembl"; gene_biotype "protein_coding"; transcript_name "Btf3l4-202"; transcript_source "ensembl"; transcript_biotype "protein_coding";
5	ensembl	stop_codon	128798149	128798151	0	-	0	gene_id "ENSRNOG00000008512"; gene_version "9"; transcript_id "ENSRNOT00000011272"; transcript_version "9"; exon_number "6"; gene_name "Btf3l4"; gene_source "ensembl"; gene_biotype "protein_coding"; transcript_name "Btf3l4-201"; transcript_source "ensembl"; transcript_biotype "protein_coding";
5	ensembl	stop_codon	128798149	128798151	0	-	0	gene_id "ENSRNOG00000008512"; gene_version "9"; transcript_id "ENSRNOT00000140098"; transcript_version "1"; exon_number "7"; gene_name "Btf3l4"; gene_source "ensembl"; gene_biotype "protein_coding"; transcript_name "Btf3l4-203"; transcript_source "ensembl"; transcript_biotype "protein_coding"; tag "Ensembl_canonical";
5	ensembl	stop_codon	128798149	128798151	0	-	0	gene_id "ENSRNOG00000008512"; gene_version "9"; transcript_id "ENSRNOT00000157477"; transcript_version "1"; exon_number "5"; gene_name "Btf3l4"; gene_source "ensembl"; gene_biotype "protein_coding"; transcript_name "Btf3l4-204"; transcript_source "ensembl"; transcript_biotype "protein_coding";
5	ensembl	stop_codon	128798149	128798151	0	-	0	gene_id "ENSRNOG00000008512"; gene_version "9"; transcript_id "ENSRNOT00000135795"; transcript_version "1"; exon_number "6"; gene_name "Btf3l4"; gene_source "ensembl"; gene_biotype "protein_coding"; transcript_name "Btf3l4-202"; transcript_source "ensembl"; transcript_biotype "protein_coding";
5	ensembl	CDS	128798152	128798195	0	-	2	gene_id "ENSRNOG00000008512"; gene_version "9"; transcript_id "ENSRNOT00000011272"; transcript_version "9"; exon_number "6"; gene_name "Btf3l4"; gene_source "ensembl"; gene_biotype "protein_coding"; transcript_name "Btf3l4-201"; transcript_source "ensembl"; transcript_biotype "protein_coding"; protein_id "ENSRNOP00000011272"; protein_version "5";
5	ensembl	CDS	128798152	128798195	0	-	2	gene_id "ENSRNOG00000008512"; gene_version "9"; transcript_id "ENSRNOT00000140098"; transcript_version "1"; exon_number "7"; gene_name "Btf3l4"; gene_source "ensembl"; gene_biotype "protein_coding"; transcript_name "Btf3l4-203"; transcript_source "ensembl"; transcript_biotype "protein_coding"; protein_id "ENSRNOP00000105156"; protein_version "1"; tag "Ensembl_canonical";
5	ensembl	CDS	128798152	128798195	0	-	2	gene_id "ENSRNOG00000008512"; gene_version "9"; transcript_id "ENSRNOT00000157477"; transcript_version "1"; exon_number "5"; gene_name "Btf3l4"; gene_source "ensembl"; gene_biotype "protein_coding"; transcript_name "Btf3l4-204"; transcript_source "ensembl"; transcript_biotype "protein_coding"; protein_id "ENSRNOP00000103809"; protein_version "1";
5	ensembl	CDS	128798152	128798195	0	-	2	gene_id "ENSRNOG00000008512"; gene_version "9"; transcript_id "ENSRNOT00000135795"; transcript_version "1"; exon_number "6"; gene_name "Btf3l4"; gene_source "ensembl"; gene_biotype "protein_coding"; transcript_name "Btf3l4-202"; transcript_source "ensembl"; transcript_biotype "protein_coding"; protein_id "ENSRNOP00000108853"; protein_version "1";
5	ensembl	exon	128799531	128799590	0	-	.	gene_id "ENSRNOG00000008512"; gene_version "9"; transcript_id "ENSRNOT00000011272"; transcript_version "9"; exon_number "5"; gene_name "Btf3l4"; gene_source "ensembl"; gene_biotype "protein_coding"; transcript_name "Btf3l4-201"; transcript_source "ensembl"; transcript_biotype "protein_coding"; exon_id "ENSRNOE00000080030"; exon_version "2";
5	ensembl	CDS	128799531	128799590	0	-	2	gene_id "ENSRNOG00000008512"; gene_version "9"; transcript_id "ENSRNOT00000011272"; transcript_version "9"; exon_number "5"; gene_name "Btf3l4"; gene_source "ensembl"; gene_biotype "protein_coding"; transcript_name "Btf3l4-201"; transcript_source "ensembl"; transcript_biotype "protein_coding"; protein_id "ENSRNOP00000011272"; protein_version "5";
5	ensembl	exon	128799531	128799590	0	-	.	gene_id "ENSRNOG00000008512"; gene_version "9"; transcript_id "ENSRNOT00000140098"; transcript_version "1"; exon_number "6"; gene_name "Btf3l4"; gene_source "ensembl"; gene_biotype "protein_coding"; transcript_name "Btf3l4-203"; transcript_source "ensembl"; transcript_biotype "protein_coding"; exon_id "ENSRNOE00000080030"; exon_version "2"; tag "Ensembl_canonical";
5	ensembl	CDS	128799531	128799590	0	-	2	gene_id "ENSRNOG00000008512"; gene_version "9"; transcript_id "ENSRNOT00000140098"; transcript_version "1"; exon_number "6"; gene_name "Btf3l4"; gene_source "ensembl"; gene_biotype "protein_coding"; transcript_name "Btf3l4-203"; transcript_source "ensembl"; transcript_biotype "protein_coding"; protein_id "ENSRNOP00000105156"; protein_version "1"; tag "Ensembl_canonical";
5	ensembl	exon	128799531	128799590	0	-	.	gene_id "ENSRNOG00000008512"; gene_version "9"; transcript_id "ENSRNOT00000157477"; transcript_version "1"; exon_number "4"; gene_name "Btf3l4"; gene_source "ensembl"; gene_biotype "protein_coding"; transcript_name "Btf3l4-204"; transcript_source "ensembl"; transcript_biotype "protein_coding"; exon_id "ENSRNOE00000080030"; exon_version "2";
5	ensembl	CDS	128799531	128799590	0	-	2	gene_id "ENSRNOG00000008512"; gene_version "9"; transcript_id "ENSRNOT00000157477"; transcript_version "1"; exon_number "4"; gene_name "Btf3l4"; gene_source "ensembl"; gene_biotype "protein_coding"; transcript_name "Btf3l4-204"; transcript_source "ensembl"; transcript_biotype "protein_coding"; protein_id "ENSRNOP00000103809"; protein_version "1";
5	ensembl	exon	128799531	128799590	0	-	.	gene_id "ENSRNOG00000008512"; gene_version "9"; transcript_id "ENSRNOT00000135795"; transcript_version "1"; exon_number "5"; gene_name "Btf3l4"; gene_source "ensembl"; gene_biotype "protein_coding"; transcript_name "Btf3l4-202"; transcript_source "ensembl"; transcript_biotype "protein_coding"; exon_id "ENSRNOE00000080030"; exon_version "2";
5	ensembl	CDS	128799531	128799590	0	-	2	gene_id "ENSRNOG00000008512"; gene_version "9"; transcript_id "ENSRNOT00000135795"; transcript_version "1"; exon_number "5"; gene_name "Btf3l4"; gene_source "ensembl"; gene_biotype "protein_coding"; transcript_name "Btf3l4-202"; transcript_source "ensembl"; transcript_biotype "protein_coding"; protein_id "ENSRNOP00000108853"; protein_version "1";
5	ensembl	exon	128800588	128800789	0	-	.	gene_id "ENSRNOG00000008512"; gene_version "9"; transcript_id "ENSRNOT00000011272"; transcript_version "9"; exon_number "4"; gene_name "Btf3l4"; gene_source "ensembl"; gene_biotype "protein_coding"; transcript_name "Btf3l4-201"; transcript_source "ensembl"; transcript_biotype "protein_coding"; exon_id "ENSRNOE00000079988"; exon_version "1";
5	ensembl	CDS	128800588	128800789	0	-	0	gene_id "ENSRNOG00000008512"; gene_version "9"; transcript_id "ENSRNOT00000011272"; transcript_version "9"; exon_number "4"; gene_name "Btf3l4"; gene_source "ensembl"; gene_biotype "protein_coding"; transcript_name "Btf3l4-201"; transcript_source "ensembl"; transcript_biotype "protein_coding"; protein_id "ENSRNOP00000011272"; protein_version "5";
5	ensembl	exon	128800588	128800789	0	-	.	gene_id "ENSRNOG00000008512"; gene_version "9"; transcript_id "ENSRNOT00000140098"; transcript_version "1"; exon_number "5"; gene_name "Btf3l4"; gene_source "ensembl"; gene_biotype "protein_coding"; transcript_name "Btf3l4-203"; transcript_source "ensembl"; transcript_biotype "protein_coding"; exon_id "ENSRNOE00000079988"; exon_version "1"; tag "Ensembl_canonical";
5	ensembl	CDS	128800588	128800789	0	-	0	gene_id "ENSRNOG00000008512"; gene_version "9"; transcript_id "ENSRNOT00000140098"; transcript_version "1"; exon_number "5"; gene_name "Btf3l4"; gene_source "ensembl"; gene_biotype "protein_coding"; transcript_name "Btf3l4-203"; transcript_source "ensembl"; transcript_biotype "protein_coding"; protein_id "ENSRNOP00000105156"; protein_version "1"; tag "Ensembl_canonical";
5	ensembl	exon	128800588	128800789	0	-	.	gene_id "ENSRNOG00000008512"; gene_version "9"; transcript_id "ENSRNOT00000157477"; transcript_version "1"; exon_number "3"; gene_name "Btf3l4"; gene_source "ensembl"; gene_biotype "protein_coding"; transcript_name "Btf3l4-204"; transcript_source "ensembl"; transcript_biotype "protein_coding"; exon_id "ENSRNOE00000079988"; exon_version "1";
5	ensembl	CDS	128800588	128800789	0	-	0	gene_id "ENSRNOG00000008512"; gene_version "9"; transcript_id "ENSRNOT00000157477"; transcript_version "1"; exon_number "3"; gene_name "Btf3l4"; gene_source "ensembl"; gene_biotype "protein_coding"; transcript_name "Btf3l4-204"; transcript_source "ensembl"; transcript_biotype "protein_coding"; protein_id "ENSRNOP00000103809"; protein_version "1";
5	ensembl	exon	128800588	128800789	0	-	.	gene_id "ENSRNOG00000008512"; gene_version "9"; transcript_id "ENSRNOT00000135795"; transcript_version "1"; exon_number "4"; gene_name "Btf3l4"; gene_source "ensembl"; gene_biotype "protein_coding"; transcript_name "Btf3l4-202"; transcript_source "ensembl"; transcript_biotype "protein_coding"; exon_id "ENSRNOE00000079988"; exon_version "1";
5	ensembl	CDS	128800588	128800789	0	-	0	gene_id "ENSRNOG00000008512"; gene_version "9"; transcript_id "ENSRNOT00000135795"; transcript_version "1"; exon_number "4"; gene_name "Btf3l4"; gene_source "ensembl"; gene_biotype "protein_coding"; transcript_name "Btf3l4-202"; transcript_source "ensembl"; transcript_biotype "protein_coding"; protein_id "ENSRNOP00000108853"; protein_version "1";
5	ensembl	exon	128807894	128808007	0	-	.	gene_id "ENSRNOG00000008512"; gene_version "9"; transcript_id "ENSRNOT00000011272"; transcript_version "9"; exon_number "3"; gene_name "Btf3l4"; gene_source "ensembl"; gene_biotype "protein_coding"; transcript_name "Btf3l4-201"; transcript_source "ensembl"; transcript_biotype "protein_coding"; exon_id "ENSRNOE00000079938"; exon_version "2";
5	ensembl	CDS	128807894	128808007	0	-	0	gene_id "ENSRNOG00000008512"; gene_version "9"; transcript_id "ENSRNOT00000011272"; transcript_version "9"; exon_number "3"; gene_name "Btf3l4"; gene_source "ensembl"; gene_biotype "protein_coding"; transcript_name "Btf3l4-201"; transcript_source "ensembl"; transcript_biotype "protein_coding"; protein_id "ENSRNOP00000011272"; protein_version "5";
5	ensembl	exon	128807894	128808007	0	-	.	gene_id "ENSRNOG00000008512"; gene_version "9"; transcript_id "ENSRNOT00000140098"; transcript_version "1"; exon_number "4"; gene_name "Btf3l4"; gene_source "ensembl"; gene_biotype "protein_coding"; transcript_name "Btf3l4-203"; transcript_source "ensembl"; transcript_biotype "protein_coding"; exon_id "ENSRNOE00000079938"; exon_version "2"; tag "Ensembl_canonical";
5	ensembl	CDS	128807894	128808007	0	-	0	gene_id "ENSRNOG00000008512"; gene_version "9"; transcript_id "ENSRNOT00000140098"; transcript_version "1"; exon_number "4"; gene_name "Btf3l4"; gene_source "ensembl"; gene_biotype "protein_coding"; transcript_name "Btf3l4-203"; transcript_source "ensembl"; transcript_biotype "protein_coding"; protein_id "ENSRNOP00000105156"; protein_version "1"; tag "Ensembl_canonical";
5	ensembl	exon	128807894	128808007	0	-	.	gene_id "ENSRNOG00000008512"; gene_version "9"; transcript_id "ENSRNOT00000157477"; transcript_version "1"; exon_number "2"; gene_name "Btf3l4"; gene_source "ensembl"; gene_biotype "protein_coding"; transcript_name "Btf3l4-204"; transcript_source "ensembl"; transcript_biotype "protein_coding"; exon_id "ENSRNOE00000079938"; exon_version "2";
5	ensembl	CDS	128807894	128808007	0	-	0	gene_id "ENSRNOG00000008512"; gene_version "9"; transcript_id "ENSRNOT00000157477"; transcript_version "1"; exon_number "2"; gene_name "Btf3l4"; gene_source "ensembl"; gene_biotype "protein_coding"; transcript_name "Btf3l4-204"; transcript_source "ensembl"; transcript_biotype "protein_coding"; protein_id "ENSRNOP00000103809"; protein_version "1";
5	ensembl	exon	128807894	128808007	0	-	.	gene_id "ENSRNOG00000008512"; gene_version "9"; transcript_id "ENSRNOT00000135795"; transcript_version "1"; exon_number "3"; gene_name "Btf3l4"; gene_source "ensembl"; gene_biotype "protein_coding"; transcript_name "Btf3l4-202"; transcript_source "ensembl"; transcript_biotype "protein_coding"; exon_id "ENSRNOE00000079938"; exon_version "2";
5	ensembl	CDS	128807894	128808007	0	-	0	gene_id "ENSRNOG00000008512"; gene_version "9"; transcript_id "ENSRNOT00000135795"; transcript_version "1"; exon_number "3"; gene_name "Btf3l4"; gene_source "ensembl"; gene_biotype "protein_coding"; transcript_name "Btf3l4-202"; transcript_source "ensembl"; transcript_biotype "protein_coding"; protein_id "ENSRNOP00000108853"; protein_version "1";
5	ensembl	CDS	128812388	128812441	0	-	0	gene_id "ENSRNOG00000008512"; gene_version "9"; transcript_id "ENSRNOT00000011272"; transcript_version "9"; exon_number "2"; gene_name "Btf3l4"; gene_source "ensembl"; gene_biotype "protein_coding"; transcript_name "Btf3l4-201"; transcript_source "ensembl"; transcript_biotype "protein_coding"; protein_id "ENSRNOP00000011272"; protein_version "5";
5	ensembl	exon	128812388	128812454	0	-	.	gene_id "ENSRNOG00000008512"; gene_version "9"; transcript_id "ENSRNOT00000011272"; transcript_version "9"; exon_number "2"; gene_name "Btf3l4"; gene_source "ensembl"; gene_biotype "protein_coding"; transcript_name "Btf3l4-201"; transcript_source "ensembl"; transcript_biotype "protein_coding"; exon_id "ENSRNOE00000296579"; exon_version "3";
5	ensembl	exon	128812388	128812454	0	-	.	gene_id "ENSRNOG00000008512"; gene_version "9"; transcript_id "ENSRNOT00000140098"; transcript_version "1"; exon_number "3"; gene_name "Btf3l4"; gene_source "ensembl"; gene_biotype "protein_coding"; transcript_name "Btf3l4-203"; transcript_source "ensembl"; transcript_biotype "protein_coding"; exon_id "ENSRNOE00000690508"; exon_version "1"; tag "Ensembl_canonical";
5	ensembl	CDS	128812388	128812454	0	-	1	gene_id "ENSRNOG00000008512"; gene_version "9"; transcript_id "ENSRNOT00000140098"; transcript_version "1"; exon_number "3"; gene_name "Btf3l4"; gene_source "ensembl"; gene_biotype "protein_coding"; transcript_name "Btf3l4-203"; transcript_source "ensembl"; transcript_biotype "protein_coding"; protein_id "ENSRNOP00000105156"; protein_version "1"; tag "Ensembl_canonical";
5	ensembl	exon	128812388	128812454	0	-	.	gene_id "ENSRNOG00000008512"; gene_version "9"; transcript_id "ENSRNOT00000135795"; transcript_version "1"; exon_number "2"; gene_name "Btf3l4"; gene_source "ensembl"; gene_biotype "protein_coding"; transcript_name "Btf3l4-202"; transcript_source "ensembl"; transcript_biotype "protein_coding"; exon_id "ENSRNOE00000690508"; exon_version "1";
5	ensembl	CDS	128812388	128812454	0	-	1	gene_id "ENSRNOG00000008512"; gene_version "9"; transcript_id "ENSRNOT00000135795"; transcript_version "1"; exon_number "2"; gene_name "Btf3l4"; gene_source "ensembl"; gene_biotype "protein_coding"; transcript_name "Btf3l4-202"; transcript_source "ensembl"; transcript_biotype "protein_coding"; protein_id "ENSRNOP00000108853"; protein_version "1";
5	ensembl	start_codon	128812439	128812441	0	-	0	gene_id "ENSRNOG00000008512"; gene_version "9"; transcript_id "ENSRNOT00000011272"; transcript_version "9"; exon_number "2"; gene_name "Btf3l4"; gene_source "ensembl"; gene_biotype "protein_coding"; transcript_name "Btf3l4-201"; transcript_source "ensembl"; transcript_biotype "protein_coding";
5	ensembl	five_prime_utr	128812442	128812454	0	-	.	gene_id "ENSRNOG00000008512"; gene_version "9"; transcript_id "ENSRNOT00000011272"; transcript_version "9"; gene_name "Btf3l4"; gene_source "ensembl"; gene_biotype "protein_coding"; transcript_name "Btf3l4-201"; transcript_source "ensembl"; transcript_biotype "protein_coding";
5	ensembl	exon	128813468	128813496	0	-	.	gene_id "ENSRNOG00000008512"; gene_version "9"; transcript_id "ENSRNOT00000140098"; transcript_version "1"; exon_number "2"; gene_name "Btf3l4"; gene_source "ensembl"; gene_biotype "protein_coding"; transcript_name "Btf3l4-203"; transcript_source "ensembl"; transcript_biotype "protein_coding"; exon_id "ENSRNOE00000717779"; exon_version "1"; tag "Ensembl_canonical";
5	ensembl	CDS	128813468	128813496	0	-	0	gene_id "ENSRNOG00000008512"; gene_version "9"; transcript_id "ENSRNOT00000140098"; transcript_version "1"; exon_number "2"; gene_name "Btf3l4"; gene_source "ensembl"; gene_biotype "protein_coding"; transcript_name "Btf3l4-203"; transcript_source "ensembl"; transcript_biotype "protein_coding"; protein_id "ENSRNOP00000105156"; protein_version "1"; tag "Ensembl_canonical";
5	ensembl	CDS	128815070	128815630	0	-	0	gene_id "ENSRNOG00000008512"; gene_version "9"; transcript_id "ENSRNOT00000140098"; transcript_version "1"; exon_number "1"; gene_name "Btf3l4"; gene_source "ensembl"; gene_biotype "protein_coding"; transcript_name "Btf3l4-203"; transcript_source "ensembl"; transcript_biotype "protein_coding"; protein_id "ENSRNOP00000105156"; protein_version "1"; tag "Ensembl_canonical";
5	ensembl	exon	128815070	128815748	0	-	.	gene_id "ENSRNOG00000008512"; gene_version "9"; transcript_id "ENSRNOT00000140098"; transcript_version "1"; exon_number "1"; gene_name "Btf3l4"; gene_source "ensembl"; gene_biotype "protein_coding"; transcript_name "Btf3l4-203"; transcript_source "ensembl"; transcript_biotype "protein_coding"; exon_id "ENSRNOE00000708110"; exon_version "1"; tag "Ensembl_canonical";
5	ensembl	exon	128815448	128815562	0	-	.	gene_id "ENSRNOG00000008512"; gene_version "9"; transcript_id "ENSRNOT00000011272"; transcript_version "9"; exon_number "1"; gene_name "Btf3l4"; gene_source "ensembl"; gene_biotype "protein_coding"; transcript_name "Btf3l4-201"; transcript_source "ensembl"; transcript_biotype "protein_coding"; exon_id "ENSRNOE00000641839"; exon_version "2";
5	ensembl	five_prime_utr	128815448	128815562	0	-	.	gene_id "ENSRNOG00000008512"; gene_version "9"; transcript_id "ENSRNOT00000011272"; transcript_version "9"; gene_name "Btf3l4"; gene_source "ensembl"; gene_biotype "protein_coding"; transcript_name "Btf3l4-201"; transcript_source "ensembl"; transcript_biotype "protein_coding";
5	ensembl	CDS	128815448	128815630	0	-	0	gene_id "ENSRNOG00000008512"; gene_version "9"; transcript_id "ENSRNOT00000157477"; transcript_version "1"; exon_number "1"; gene_name "Btf3l4"; gene_source "ensembl"; gene_biotype "protein_coding"; transcript_name "Btf3l4-204"; transcript_source "ensembl"; transcript_biotype "protein_coding"; protein_id "ENSRNOP00000103809"; protein_version "1";
5	ensembl	exon	128815448	128815829	0	-	.	gene_id "ENSRNOG00000008512"; gene_version "9"; transcript_id "ENSRNOT00000157477"; transcript_version "1"; exon_number "1"; gene_name "Btf3l4"; gene_source "ensembl"; gene_biotype "protein_coding"; transcript_name "Btf3l4-204"; transcript_source "ensembl"; transcript_biotype "protein_coding"; exon_id "ENSRNOE00000682665"; exon_version "1";
5	ensembl	start_codon	128815628	128815630	0	-	0	gene_id "ENSRNOG00000008512"; gene_version "9"; transcript_id "ENSRNOT00000140098"; transcript_version "1"; exon_number "1"; gene_name "Btf3l4"; gene_source "ensembl"; gene_biotype "protein_coding"; transcript_name "Btf3l4-203"; transcript_source "ensembl"; transcript_biotype "protein_coding"; tag "Ensembl_canonical";
5	ensembl	start_codon	128815628	128815630	0	-	0	gene_id "ENSRNOG00000008512"; gene_version "9"; transcript_id "ENSRNOT00000157477"; transcript_version "1"; exon_number "1"; gene_name "Btf3l4"; gene_source "ensembl"; gene_biotype "protein_coding"; transcript_name "Btf3l4-204"; transcript_source "ensembl"; transcript_biotype "protein_coding";
5	ensembl	five_prime_utr	128815631	128815748	0	-	.	gene_id "ENSRNOG00000008512"; gene_version "9"; transcript_id "ENSRNOT00000140098"; transcript_version "1"; gene_name "Btf3l4"; gene_source "ensembl"; gene_biotype "protein_coding"; transcript_name "Btf3l4-203"; transcript_source "ensembl"; transcript_biotype "protein_coding"; tag "Ensembl_canonical";
5	ensembl	five_prime_utr	128815631	128815829	0	-	.	gene_id "ENSRNOG00000008512"; gene_version "9"; transcript_id "ENSRNOT00000157477"; transcript_version "1"; gene_name "Btf3l4"; gene_source "ensembl"; gene_biotype "protein_coding"; transcript_name "Btf3l4-204"; transcript_source "ensembl"; transcript_biotype "protein_coding";
5	ensembl	CDS	128816399	128816403	0	-	0	gene_id "ENSRNOG00000008512"; gene_version "9"; transcript_id "ENSRNOT00000135795"; transcript_version "1"; exon_number "1"; gene_name "Btf3l4"; gene_source "ensembl"; gene_biotype "protein_coding"; transcript_name "Btf3l4-202"; transcript_source "ensembl"; transcript_biotype "protein_coding"; protein_id "ENSRNOP00000108853"; protein_version "1";
5	ensembl	exon	128816399	128816602	0	-	.	gene_id "ENSRNOG00000008512"; gene_version "9"; transcript_id "ENSRNOT00000135795"; transcript_version "1"; exon_number "1"; gene_name "Btf3l4"; gene_source "ensembl"; gene_biotype "protein_coding"; transcript_name "Btf3l4-202"; transcript_source "ensembl"; transcript_biotype "protein_coding"; exon_id "ENSRNOE00000818064"; exon_version "1";
5	ensembl	start_codon	128816401	128816403	0	-	0	gene_id "ENSRNOG00000008512"; gene_version "9"; transcript_id "ENSRNOT00000135795"; transcript_version "1"; exon_number "1"; gene_name "Btf3l4"; gene_source "ensembl"; gene_biotype "protein_coding"; transcript_name "Btf3l4-202"; transcript_source "ensembl"; transcript_biotype "protein_coding";
5	ensembl	five_prime_utr	128816404	128816602	0	-	.	gene_id "ENSRNOG00000008512"; gene_version "9"; transcript_id "ENSRNOT00000135795"; transcript_version "1"; gene_name "Btf3l4"; gene_source "ensembl"; gene_biotype "protein_coding"; transcript_name "Btf3l4-202"; transcript_source "ensembl"; transcript_biotype "protein_coding";
5	sraer114_es	exon	128905952	128906174	0.853563902722652	-	.	gene_id "ENSRNOG00000087888"; transcript_id "ENSRNOG00000087888_tx_5"; exon_id "5_128905952_128906174_-"; exonnum "3"; txlen "585";
5	sraer114_mid	exon	128911922	128912010	0.853563902722652	-	.	gene_id "ENSRNOG00000087888"; transcript_id "ENSRNOG00000087888_tx_5"; exon_id "5_128911922_128912010_-"; exonnum "2"; txlen "585";
5	sraer114_ss	exon	128912195	128912467	0.853563902722652	-	.	gene_id "ENSRNOG00000087888"; transcript_id "ENSRNOG00000087888_tx_5"; exon_id "5_128912195_128912467_-"; exonnum "1"; txlen "585";
5	ensembl	exon	128957025	128958024	0	-	.	gene_id "ENSRNOG00000087888"; gene_version "1"; transcript_id "ENSRNOT00000148066"; transcript_version "1"; exon_number "3"; gene_source "ensembl"; gene_biotype "lncRNA"; transcript_source "ensembl"; transcript_biotype "lncRNA"; exon_id "ENSRNOE00000748645"; exon_version "1"; tag "Ensembl_canonical";
5	ensembl	gene	128957025	128962221	0	-	.	gene_id "ENSRNOG00000087888"; gene_version "1"; gene_source "ensembl"; gene_biotype "lncRNA";
5	ensembl	transcript	128957025	128962221	0	-	.	gene_id "ENSRNOG00000087888"; gene_version "1"; transcript_id "ENSRNOT00000148066"; transcript_version "1"; gene_source "ensembl"; gene_biotype "lncRNA"; transcript_source "ensembl"; transcript_biotype "lncRNA"; tag "Ensembl_canonical";
5	ensembl	exon	128957452	128958024	0	-	.	gene_id "ENSRNOG00000087888"; gene_version "1"; transcript_id "ENSRNOT00000173191"; transcript_version "1"; exon_number "2"; gene_source "ensembl"; gene_biotype "lncRNA"; transcript_source "ensembl"; transcript_biotype "lncRNA"; exon_id "ENSRNOE00000731364"; exon_version "1";
5	ENSEMBL114_rn	exon	128957452	128958024	1.99657275217696	-	.	gene_id "ENSRNOG00000087888"; transcript_id "ENSRNOG00000087888_tx_4"; exon_id "5_128957452_128958024_-"; exonnum "3"; txlen "1342";
5	ENSEMBL114_rn	exon	128957452	128958024	0.326287467389621	-	.	gene_id "ENSRNOG00000087888"; transcript_id "ENSRNOG00000087888_tx_7"; exon_id "5_128957452_128958024_-"; exonnum "5"; txlen "1882";
5	ensembl	transcript	128957452	128962215	0	-	.	gene_id "ENSRNOG00000087888"; gene_version "1"; transcript_id "ENSRNOT00000173191"; transcript_version "1"; gene_source "ensembl"; gene_biotype "lncRNA"; transcript_source "ensembl"; transcript_biotype "lncRNA";
5	ensembl	exon	128957597	128957981	0	-	.	gene_id "ENSRNOG00000087888"; gene_version "1"; transcript_id "ENSRNOT00000137219"; transcript_version "1"; exon_number "4"; gene_source "ensembl"; gene_biotype "lncRNA"; transcript_source "ensembl"; transcript_biotype "lncRNA"; exon_id "ENSRNOE00000780745"; exon_version "1";
5	ensembl	transcript	128957597	128962215	0	-	.	gene_id "ENSRNOG00000087888"; gene_version "1"; transcript_id "ENSRNOT00000137219"; transcript_version "1"; gene_source "ensembl"; gene_biotype "lncRNA"; transcript_source "ensembl"; transcript_biotype "lncRNA";
5	ensembl	exon	128957626	128957981	0	-	.	gene_id "ENSRNOG00000087888"; gene_version "1"; transcript_id "ENSRNOT00000156462"; transcript_version "1"; exon_number "4"; gene_source "ensembl"; gene_biotype "lncRNA"; transcript_source "ensembl"; transcript_biotype "lncRNA"; exon_id "ENSRNOE00000750840"; exon_version "1";
5	ensembl	transcript	128957626	128961440	0	-	.	gene_id "ENSRNOG00000087888"; gene_version "1"; transcript_id "ENSRNOT00000156462"; transcript_version "1"; gene_source "ensembl"; gene_biotype "lncRNA"; transcript_source "ensembl"; transcript_biotype "lncRNA";
5	ensembl	exon	128958339	128958473	0	-	.	gene_id "ENSRNOG00000087888"; gene_version "1"; transcript_id "ENSRNOT00000137219"; transcript_version "1"; exon_number "3"; gene_source "ensembl"; gene_biotype "lncRNA"; transcript_source "ensembl"; transcript_biotype "lncRNA"; exon_id "ENSRNOE00000698858"; exon_version "1";
5	ensembl	exon	128958339	128958504	0	-	.	gene_id "ENSRNOG00000087888"; gene_version "1"; transcript_id "ENSRNOT00000156462"; transcript_version "1"; exon_number "3"; gene_source "ensembl"; gene_biotype "lncRNA"; transcript_source "ensembl"; transcript_biotype "lncRNA"; exon_id "ENSRNOE00000777361"; exon_version "1";
5	ENSEMBL114_rn	exon	128958339	128958504	0.326287467389621	-	.	gene_id "ENSRNOG00000087888"; transcript_id "ENSRNOG00000087888_tx_7"; exon_id "5_128958339_128958504_-"; exonnum "4"; txlen "1882";
5	sraer114_mid	exon	128958339	128959041	5.13763675857765	-	.	gene_id "ENSRNOG00000087888"; transcript_id "ENSRNOG00000087888_tx_2"; exon_id "5_128958339_128959041_-"; exonnum "4"; txlen "1708";
5	ensembl	exon	128958339	128961440	0	-	.	gene_id "ENSRNOG00000087888"; gene_version "1"; transcript_id "ENSRNOT00000148066"; transcript_version "1"; exon_number "2"; gene_source "ensembl"; gene_biotype "lncRNA"; transcript_source "ensembl"; transcript_biotype "lncRNA"; exon_id "ENSRNOE00000679802"; exon_version "1"; tag "Ensembl_canonical";
5	ensembl	exon	128958991	128959364	0	-	.	gene_id "ENSRNOG00000087888"; gene_version "1"; transcript_id "ENSRNOT00000156462"; transcript_version "1"; exon_number "2"; gene_source "ensembl"; gene_biotype "lncRNA"; transcript_source "ensembl"; transcript_biotype "lncRNA"; exon_id "ENSRNOE00000753045"; exon_version "1";
5	ENSEMBL114_rn	exon	128958991	128959364	0.326287467389621	-	.	gene_id "ENSRNOG00000087888"; transcript_id "ENSRNOG00000087888_tx_7"; exon_id "5_128958991_128959364_-"; exonnum "3"; txlen "1882";
5	sraer114_mid	exon	128959129	128959364	5.13763675857765	-	.	gene_id "ENSRNOG00000087888"; transcript_id "ENSRNOG00000087888_tx_2"; exon_id "5_128959129_128959364_-"; exonnum "3"; txlen "1708";
5	sraer114_mid	exon	128959129	128959364	3.34694005355691	-	.	gene_id "ENSRNOG00000087888"; transcript_id "ENSRNOG00000087888_tx_3"; exon_id "5_128959129_128959364_-"; exonnum "3"; txlen "2024";
5	sraer114_mid	exon	128959129	128959364	0.629192166067884	-	.	gene_id "ENSRNOG00000087888"; transcript_id "ENSRNOG00000087888_tx_6"; exon_id "5_128959129_128959364_-"; exonnum "3"; txlen "993";
5	sraer114_mid	exon	128960303	128960409	0.629192166067884	-	.	gene_id "ENSRNOG00000087888"; transcript_id "ENSRNOG00000087888_tx_6"; exon_id "5_128960303_128960409_-"; exonnum "2"; txlen "993";
5	sraer114_mid	exon	128960303	128960421	5.13763675857765	-	.	gene_id "ENSRNOG00000087888"; transcript_id "ENSRNOG00000087888_tx_2"; exon_id "5_128960303_128960421_-"; exonnum "2"; txlen "1708";
5	sraer114_mid	exon	128960303	128960421	1.99657275217696	-	.	gene_id "ENSRNOG00000087888"; transcript_id "ENSRNOG00000087888_tx_4"; exon_id "5_128960303_128960421_-"; exonnum "2"; txlen "1342";
5	sraer114_mid	exon	128960303	128960421	0.326287467389621	-	.	gene_id "ENSRNOG00000087888"; transcript_id "ENSRNOG00000087888_tx_7"; exon_id "5_128960303_128960421_-"; exonnum "2"; txlen "1882";
5	ensembl	exon	128960303	128961440	0	-	.	gene_id "ENSRNOG00000087888"; gene_version "1"; transcript_id "ENSRNOT00000137219"; transcript_version "1"; exon_number "2"; gene_source "ensembl"; gene_biotype "lncRNA"; transcript_source "ensembl"; transcript_biotype "lncRNA"; exon_id "ENSRNOE00000685708"; exon_version "1";
5	ensembl	exon	128960303	128961440	0	-	.	gene_id "ENSRNOG00000087888"; gene_version "1"; transcript_id "ENSRNOT00000156462"; transcript_version "1"; exon_number "1"; gene_source "ensembl"; gene_biotype "lncRNA"; transcript_source "ensembl"; transcript_biotype "lncRNA"; exon_id "ENSRNOE00000685708"; exon_version "1";
5	ENSEMBL114_rn	exon	128960303	128961440	3.34694005355691	-	.	gene_id "ENSRNOG00000087888"; transcript_id "ENSRNOG00000087888_tx_3"; exon_id "5_128960303_128961440_-"; exonnum "2"; txlen "2024";
5	ensembl	exon	128961566	128962215	0	-	.	gene_id "ENSRNOG00000087888"; gene_version "1"; transcript_id "ENSRNOT00000173191"; transcript_version "1"; exon_number "1"; gene_source "ensembl"; gene_biotype "lncRNA"; transcript_source "ensembl"; transcript_biotype "lncRNA"; exon_id "ENSRNOE00000735553"; exon_version "1";
5	ensembl	exon	128961566	128962215	0	-	.	gene_id "ENSRNOG00000087888"; gene_version "1"; transcript_id "ENSRNOT00000137219"; transcript_version "1"; exon_number "1"; gene_source "ensembl"; gene_biotype "lncRNA"; transcript_source "ensembl"; transcript_biotype "lncRNA"; exon_id "ENSRNOE00000735553"; exon_version "1";
5	ENSEMBL114_rn	exon	128961566	128962215	5.13763675857765	-	.	gene_id "ENSRNOG00000087888"; transcript_id "ENSRNOG00000087888_tx_2"; exon_id "5_128961566_128962215_-"; exonnum "1"; txlen "1708";
5	ENSEMBL114_rn	exon	128961566	128962215	3.34694005355691	-	.	gene_id "ENSRNOG00000087888"; transcript_id "ENSRNOG00000087888_tx_3"; exon_id "5_128961566_128962215_-"; exonnum "1"; txlen "2024";
5	ENSEMBL114_rn	exon	128961566	128962215	1.99657275217696	-	.	gene_id "ENSRNOG00000087888"; transcript_id "ENSRNOG00000087888_tx_4"; exon_id "5_128961566_128962215_-"; exonnum "1"; txlen "1342";
5	ENSEMBL114_rn	exon	128961566	128962215	0.629192166067884	-	.	gene_id "ENSRNOG00000087888"; transcript_id "ENSRNOG00000087888_tx_6"; exon_id "5_128961566_128962215_-"; exonnum "1"; txlen "993";
5	ENSEMBL114_rn	exon	128961566	128962215	0.326287467389621	-	.	gene_id "ENSRNOG00000087888"; transcript_id "ENSRNOG00000087888_tx_7"; exon_id "5_128961566_128962215_-"; exonnum "1"; txlen "1882";
5	ensembl	exon	128961566	128962221	0	-	.	gene_id "ENSRNOG00000087888"; gene_version "1"; transcript_id "ENSRNOT00000148066"; transcript_version "1"; exon_number "1"; gene_source "ensembl"; gene_biotype "lncRNA"; transcript_source "ensembl"; transcript_biotype "lncRNA"; exon_id "ENSRNOE00000702512"; exon_version "1"; tag "Ensembl_canonical";
5	ensembl	gene	128982684	128982784	0	-	.	gene_id "ENSRNOG00000053809"; gene_version "3"; gene_name "Rnu6-304"; gene_source "ensembl"; gene_biotype "snRNA";
5	ensembl	transcript	128982684	128982784	0	-	.	gene_id "ENSRNOG00000053809"; gene_version "3"; transcript_id "ENSRNOT00000085136"; transcript_version "3"; gene_name "Rnu6-304"; gene_source "ensembl"; gene_biotype "snRNA"; transcript_name "Rnu6-304-201"; transcript_source "ensembl"; transcript_biotype "snRNA"; tag "Ensembl_canonical";
5	ensembl	exon	128982684	128982784	0	-	.	gene_id "ENSRNOG00000053809"; gene_version "3"; transcript_id "ENSRNOT00000085136"; transcript_version "3"; exon_number "1"; gene_name "Rnu6-304"; gene_source "ensembl"; gene_biotype "snRNA"; transcript_name "Rnu6-304-201"; transcript_source "ensembl"; transcript_biotype "snRNA"; exon_id "ENSRNOE00000528360"; exon_version "1"; tag "Ensembl_canonical";
5	ensembl	three_prime_utr	129047781	129048370	0	-	.	gene_id "ENSRNOG00000033593"; gene_version "7"; transcript_id "ENSRNOT00000089441"; transcript_version "3"; gene_name "Osbpl9"; gene_source "ensembl"; gene_biotype "protein_coding"; transcript_name "Osbpl9-202"; transcript_source "ensembl"; transcript_biotype "protein_coding";
5	ensembl	three_prime_utr	129047781	129048370	0	-	.	gene_id "ENSRNOG00000033593"; gene_version "7"; transcript_id "ENSRNOT00000105729"; transcript_version "2"; gene_name "Osbpl9"; gene_source "ensembl"; gene_biotype "protein_coding"; transcript_name "Osbpl9-204"; transcript_source "ensembl"; transcript_biotype "protein_coding";
5	ensembl	three_prime_utr	129047781	129048370	0	-	.	gene_id "ENSRNOG00000033593"; gene_version "7"; transcript_id "ENSRNOT00000118637"; transcript_version "2"; gene_name "Osbpl9"; gene_source "ensembl"; gene_biotype "protein_coding"; transcript_name "Osbpl9-207"; transcript_source "ensembl"; transcript_biotype "protein_coding";
5	ensembl	three_prime_utr	129047781	129048370	0	-	.	gene_id "ENSRNOG00000033593"; gene_version "7"; transcript_id "ENSRNOT00000117868"; transcript_version "2"; gene_name "Osbpl9"; gene_source "ensembl"; gene_biotype "protein_coding"; transcript_name "Osbpl9-206"; transcript_source "ensembl"; transcript_biotype "protein_coding";
5	ensembl	three_prime_utr	129047781	129048370	0	-	.	gene_id "ENSRNOG00000033593"; gene_version "7"; transcript_id "ENSRNOT00000095896"; transcript_version "2"; gene_name "Osbpl9"; gene_source "ensembl"; gene_biotype "protein_coding"; transcript_name "Osbpl9-203"; transcript_source "ensembl"; transcript_biotype "protein_coding";
5	ensembl	three_prime_utr	129047781	129048370	0	-	.	gene_id "ENSRNOG00000033593"; gene_version "7"; transcript_id "ENSRNOT00000119557"; transcript_version "2"; gene_name "Osbpl9"; gene_source "ensembl"; gene_biotype "protein_coding"; transcript_name "Osbpl9-208"; transcript_source "ensembl"; transcript_biotype "protein_coding";
5	ensembl	three_prime_utr	129047781	129048370	0	-	.	gene_id "ENSRNOG00000033593"; gene_version "7"; transcript_id "ENSRNOT00000108021"; transcript_version "2"; gene_name "Osbpl9"; gene_source "ensembl"; gene_biotype "protein_coding"; transcript_name "Osbpl9-205"; transcript_source "ensembl"; transcript_biotype "protein_coding"; tag "Ensembl_canonical";
5	ensembl	three_prime_utr	129047781	129048370	0	-	.	gene_id "ENSRNOG00000033593"; gene_version "7"; transcript_id "ENSRNOT00000065280"; transcript_version "5"; gene_name "Osbpl9"; gene_source "ensembl"; gene_biotype "protein_coding"; transcript_name "Osbpl9-201"; transcript_source "ensembl"; transcript_biotype "protein_coding";
5	ensembl	exon	129047781	129048445	0	-	.	gene_id "ENSRNOG00000033593"; gene_version "7"; transcript_id "ENSRNOT00000089441"; transcript_version "3"; exon_number "16"; gene_name "Osbpl9"; gene_source "ensembl"; gene_biotype "protein_coding"; transcript_name "Osbpl9-202"; transcript_source "ensembl"; transcript_biotype "protein_coding"; exon_id "ENSRNOE00000387236"; exon_version "3";
5	ensembl	exon	129047781	129048445	0	-	.	gene_id "ENSRNOG00000033593"; gene_version "7"; transcript_id "ENSRNOT00000105729"; transcript_version "2"; exon_number "21"; gene_name "Osbpl9"; gene_source "ensembl"; gene_biotype "protein_coding"; transcript_name "Osbpl9-204"; transcript_source "ensembl"; transcript_biotype "protein_coding"; exon_id "ENSRNOE00000387236"; exon_version "3";
5	ensembl	exon	129047781	129048445	0	-	.	gene_id "ENSRNOG00000033593"; gene_version "7"; transcript_id "ENSRNOT00000118637"; transcript_version "2"; exon_number "21"; gene_name "Osbpl9"; gene_source "ensembl"; gene_biotype "protein_coding"; transcript_name "Osbpl9-207"; transcript_source "ensembl"; transcript_biotype "protein_coding"; exon_id "ENSRNOE00000387236"; exon_version "3";
5	ensembl	exon	129047781	129048445	0	-	.	gene_id "ENSRNOG00000033593"; gene_version "7"; transcript_id "ENSRNOT00000117868"; transcript_version "2"; exon_number "23"; gene_name "Osbpl9"; gene_source "ensembl"; gene_biotype "protein_coding"; transcript_name "Osbpl9-206"; transcript_source "ensembl"; transcript_biotype "protein_coding"; exon_id "ENSRNOE00000387236"; exon_version "3";
5	ensembl	exon	129047781	129048445	0	-	.	gene_id "ENSRNOG00000033593"; gene_version "7"; transcript_id "ENSRNOT00000095896"; transcript_version "2"; exon_number "21"; gene_name "Osbpl9"; gene_source "ensembl"; gene_biotype "protein_coding"; transcript_name "Osbpl9-203"; transcript_source "ensembl"; transcript_biotype "protein_coding"; exon_id "ENSRNOE00000387236"; exon_version "3";
5	ensembl	exon	129047781	129048445	0	-	.	gene_id "ENSRNOG00000033593"; gene_version "7"; transcript_id "ENSRNOT00000119557"; transcript_version "2"; exon_number "24"; gene_name "Osbpl9"; gene_source "ensembl"; gene_biotype "protein_coding"; transcript_name "Osbpl9-208"; transcript_source "ensembl"; transcript_biotype "protein_coding"; exon_id "ENSRNOE00000387236"; exon_version "3";
5	ensembl	exon	129047781	129048445	0	-	.	gene_id "ENSRNOG00000033593"; gene_version "7"; transcript_id "ENSRNOT00000108021"; transcript_version "2"; exon_number "25"; gene_name "Osbpl9"; gene_source "ensembl"; gene_biotype "protein_coding"; transcript_name "Osbpl9-205"; transcript_source "ensembl"; transcript_biotype "protein_coding"; exon_id "ENSRNOE00000387236"; exon_version "3"; tag "Ensembl_canonical";
5	ensembl	exon	129047781	129048445	0	-	.	gene_id "ENSRNOG00000033593"; gene_version "7"; transcript_id "ENSRNOT00000065280"; transcript_version "5"; exon_number "24"; gene_name "Osbpl9"; gene_source "ensembl"; gene_biotype "protein_coding"; transcript_name "Osbpl9-201"; transcript_source "ensembl"; transcript_biotype "protein_coding"; exon_id "ENSRNOE00000387236"; exon_version "3";
5	ENSEMBL114_rn	exon	129047781	129048445	7.82688843218694	-	.	gene_id "ENSRNOG00000033593"; transcript_id "ENSRNOG00000033593_tx_10"; exon_id "5_129047781_129048445_-"; exonnum "13"; txlen "1979";
5	ENSEMBL114_rn	exon	129047781	129048445	7.20974709255037	-	.	gene_id "ENSRNOG00000033593"; transcript_id "ENSRNOG00000033593_tx_11"; exon_id "5_129047781_129048445_-"; exonnum "24"; txlen "2860";
5	ENSEMBL114_rn	exon	129047781	129048445	5.04458926982754	-	.	gene_id "ENSRNOG00000033593"; transcript_id "ENSRNOG00000033593_tx_12"; exon_id "5_129047781_129048445_-"; exonnum "24"; txlen "2808";
5	ENSEMBL114_rn	exon	129047781	129048445	5.04458926982754	-	.	gene_id "ENSRNOG00000033593"; transcript_id "ENSRNOG00000033593_tx_13"; exon_id "5_129047781_129048445_-"; exonnum "25"; txlen "2877";
5	ENSEMBL114_rn	exon	129047781	129048445	4.7785658734658	-	.	gene_id "ENSRNOG00000033593"; transcript_id "ENSRNOG00000033593_tx_14"; exon_id "5_129047781_129048445_-"; exonnum "22"; txlen "2636";
5	ENSEMBL114_rn	exon	129047781	129048445	4.46494091906452	-	.	gene_id "ENSRNOG00000033593"; transcript_id "ENSRNOG00000033593_tx_15"; exon_id "5_129047781_129048445_-"; exonnum "25"; txlen "2847";
5	ENSEMBL114_rn	exon	129047781	129048445	4.46494091906452	-	.	gene_id "ENSRNOG00000033593"; transcript_id "ENSRNOG00000033593_tx_16"; exon_id "5_129047781_129048445_-"; exonnum "26"; txlen "2916";
5	ENSEMBL114_rn	exon	129047781	129048445	4.39566004579198	-	.	gene_id "ENSRNOG00000033593"; transcript_id "ENSRNOG00000033593_tx_17"; exon_id "5_129047781_129048445_-"; exonnum "20"; txlen "2509";
5	ENSEMBL114_rn	exon	129047781	129048445	4.39566004579198	-	.	gene_id "ENSRNOG00000033593"; transcript_id "ENSRNOG00000033593_tx_18"; exon_id "5_129047781_129048445_-"; exonnum "21"; txlen "2548";
5	ENSEMBL114_rn	exon	129047781	129048445	3.95205274858068	-	.	gene_id "ENSRNOG00000033593"; transcript_id "ENSRNOG00000033593_tx_19"; exon_id "5_129047781_129048445_-"; exonnum "21"; txlen "2597";
5	ENSEMBL114_rn	exon	129047781	129048445	0.292449085301874	-	.	gene_id "ENSRNOG00000033593"; transcript_id "ENSRNOG00000033593_tx_20"; exon_id "5_129047781_129048445_-"; exonnum "27"; txlen "2974";
5	ENSEMBL114_rn	exon	129047781	129048445	17.4382097672228	-	.	gene_id "ENSRNOG00000033593"; transcript_id "ENSRNOG00000033593_tx_7"; exon_id "5_129047781_129048445_-"; exonnum "22"; txlen "2752";
5	ENSEMBL114_rn	exon	129047781	129048445	16.7453058757321	-	.	gene_id "ENSRNOG00000033593"; transcript_id "ENSRNOG00000033593_tx_8"; exon_id "5_129047781_129048445_-"; exonnum "23"; txlen "2791";
5	ENSEMBL114_rn	exon	129047781	129048445	8.61456541253865	-	.	gene_id "ENSRNOG00000033593"; transcript_id "ENSRNOG00000033593_tx_9"; exon_id "5_129047781_129048445_-"; exonnum "23"; txlen "2821";
5	ensembl	transcript	129047781	129072673	0	-	.	gene_id "ENSRNOG00000033593"; gene_version "7"; transcript_id "ENSRNOT00000089441"; transcript_version "3"; gene_name "Osbpl9"; gene_source "ensembl"; gene_biotype "protein_coding"; transcript_name "Osbpl9-202"; transcript_source "ensembl"; transcript_biotype "protein_coding";
5	ensembl	transcript	129047781	129103249	0	-	.	gene_id "ENSRNOG00000033593"; gene_version "7"; transcript_id "ENSRNOT00000105729"; transcript_version "2"; gene_name "Osbpl9"; gene_source "ensembl"; gene_biotype "protein_coding"; transcript_name "Osbpl9-204"; transcript_source "ensembl"; transcript_biotype "protein_coding";
5	ensembl	transcript	129047781	129147277	0	-	.	gene_id "ENSRNOG00000033593"; gene_version "7"; transcript_id "ENSRNOT00000118637"; transcript_version "2"; gene_name "Osbpl9"; gene_source "ensembl"; gene_biotype "protein_coding"; transcript_name "Osbpl9-207"; transcript_source "ensembl"; transcript_biotype "protein_coding";
5	ensembl	transcript	129047781	129190817	0	-	.	gene_id "ENSRNOG00000033593"; gene_version "7"; transcript_id "ENSRNOT00000117868"; transcript_version "2"; gene_name "Osbpl9"; gene_source "ensembl"; gene_biotype "protein_coding"; transcript_name "Osbpl9-206"; transcript_source "ensembl"; transcript_biotype "protein_coding";
5	ensembl	transcript	129047781	129190817	0	-	.	gene_id "ENSRNOG00000033593"; gene_version "7"; transcript_id "ENSRNOT00000095896"; transcript_version "2"; gene_name "Osbpl9"; gene_source "ensembl"; gene_biotype "protein_coding"; transcript_name "Osbpl9-203"; transcript_source "ensembl"; transcript_biotype "protein_coding";
5	ensembl	transcript	129047781	129190819	0	-	.	gene_id "ENSRNOG00000033593"; gene_version "7"; transcript_id "ENSRNOT00000119557"; transcript_version "2"; gene_name "Osbpl9"; gene_source "ensembl"; gene_biotype "protein_coding"; transcript_name "Osbpl9-208"; transcript_source "ensembl"; transcript_biotype "protein_coding";
5	ensembl	gene	129047781	129190836	0	-	.	gene_id "ENSRNOG00000033593"; gene_version "7"; gene_name "Osbpl9"; gene_source "ensembl"; gene_biotype "protein_coding";
5	ensembl	transcript	129047781	129190836	0	-	.	gene_id "ENSRNOG00000033593"; gene_version "7"; transcript_id "ENSRNOT00000108021"; transcript_version "2"; gene_name "Osbpl9"; gene_source "ensembl"; gene_biotype "protein_coding"; transcript_name "Osbpl9-205"; transcript_source "ensembl"; transcript_biotype "protein_coding"; tag "Ensembl_canonical";
5	ensembl	transcript	129047781	129190836	0	-	.	gene_id "ENSRNOG00000033593"; gene_version "7"; transcript_id "ENSRNOT00000065280"; transcript_version "5"; gene_name "Osbpl9"; gene_source "ensembl"; gene_biotype "protein_coding"; transcript_name "Osbpl9-201"; transcript_source "ensembl"; transcript_biotype "protein_coding";
5	ensembl	stop_codon	129048371	129048373	0	-	0	gene_id "ENSRNOG00000033593"; gene_version "7"; transcript_id "ENSRNOT00000089441"; transcript_version "3"; exon_number "16"; gene_name "Osbpl9"; gene_source "ensembl"; gene_biotype "protein_coding"; transcript_name "Osbpl9-202"; transcript_source "ensembl"; transcript_biotype "protein_coding";
5	ensembl	stop_codon	129048371	129048373	0	-	0	gene_id "ENSRNOG00000033593"; gene_version "7"; transcript_id "ENSRNOT00000105729"; transcript_version "2"; exon_number "21"; gene_name "Osbpl9"; gene_source "ensembl"; gene_biotype "protein_coding"; transcript_name "Osbpl9-204"; transcript_source "ensembl"; transcript_biotype "protein_coding";
5	ensembl	stop_codon	129048371	129048373	0	-	0	gene_id "ENSRNOG00000033593"; gene_version "7"; transcript_id "ENSRNOT00000118637"; transcript_version "2"; exon_number "21"; gene_name "Osbpl9"; gene_source "ensembl"; gene_biotype "protein_coding"; transcript_name "Osbpl9-207"; transcript_source "ensembl"; transcript_biotype "protein_coding";
5	ensembl	stop_codon	129048371	129048373	0	-	0	gene_id "ENSRNOG00000033593"; gene_version "7"; transcript_id "ENSRNOT00000117868"; transcript_version "2"; exon_number "23"; gene_name "Osbpl9"; gene_source "ensembl"; gene_biotype "protein_coding"; transcript_name "Osbpl9-206"; transcript_source "ensembl"; transcript_biotype "protein_coding";
5	ensembl	stop_codon	129048371	129048373	0	-	0	gene_id "ENSRNOG00000033593"; gene_version "7"; transcript_id "ENSRNOT00000095896"; transcript_version "2"; exon_number "21"; gene_name "Osbpl9"; gene_source "ensembl"; gene_biotype "protein_coding"; transcript_name "Osbpl9-203"; transcript_source "ensembl"; transcript_biotype "protein_coding";
5	ensembl	stop_codon	129048371	129048373	0	-	0	gene_id "ENSRNOG00000033593"; gene_version "7"; transcript_id "ENSRNOT00000119557"; transcript_version "2"; exon_number "24"; gene_name "Osbpl9"; gene_source "ensembl"; gene_biotype "protein_coding"; transcript_name "Osbpl9-208"; transcript_source "ensembl"; transcript_biotype "protein_coding";
5	ensembl	stop_codon	129048371	129048373	0	-	0	gene_id "ENSRNOG00000033593"; gene_version "7"; transcript_id "ENSRNOT00000108021"; transcript_version "2"; exon_number "25"; gene_name "Osbpl9"; gene_source "ensembl"; gene_biotype "protein_coding"; transcript_name "Osbpl9-205"; transcript_source "ensembl"; transcript_biotype "protein_coding"; tag "Ensembl_canonical";
5	ensembl	stop_codon	129048371	129048373	0	-	0	gene_id "ENSRNOG00000033593"; gene_version "7"; transcript_id "ENSRNOT00000065280"; transcript_version "5"; exon_number "24"; gene_name "Osbpl9"; gene_source "ensembl"; gene_biotype "protein_coding"; transcript_name "Osbpl9-201"; transcript_source "ensembl"; transcript_biotype "protein_coding";
5	ensembl	CDS	129048374	129048445	0	-	0	gene_id "ENSRNOG00000033593"; gene_version "7"; transcript_id "ENSRNOT00000089441"; transcript_version "3"; exon_number "16"; gene_name "Osbpl9"; gene_source "ensembl"; gene_biotype "protein_coding"; transcript_name "Osbpl9-202"; transcript_source "ensembl"; transcript_biotype "protein_coding"; protein_id "ENSRNOP00000074997"; protein_version "2";
5	ensembl	CDS	129048374	129048445	0	-	0	gene_id "ENSRNOG00000033593"; gene_version "7"; transcript_id "ENSRNOT00000105729"; transcript_version "2"; exon_number "21"; gene_name "Osbpl9"; gene_source "ensembl"; gene_biotype "protein_coding"; transcript_name "Osbpl9-204"; transcript_source "ensembl"; transcript_biotype "protein_coding"; protein_id "ENSRNOP00000086199"; protein_version "1";
5	ensembl	CDS	129048374	129048445	0	-	0	gene_id "ENSRNOG00000033593"; gene_version "7"; transcript_id "ENSRNOT00000118637"; transcript_version "2"; exon_number "21"; gene_name "Osbpl9"; gene_source "ensembl"; gene_biotype "protein_coding"; transcript_name "Osbpl9-207"; transcript_source "ensembl"; transcript_biotype "protein_coding"; protein_id "ENSRNOP00000097617"; protein_version "1";
5	ensembl	CDS	129048374	129048445	0	-	0	gene_id "ENSRNOG00000033593"; gene_version "7"; transcript_id "ENSRNOT00000117868"; transcript_version "2"; exon_number "23"; gene_name "Osbpl9"; gene_source "ensembl"; gene_biotype "protein_coding"; transcript_name "Osbpl9-206"; transcript_source "ensembl"; transcript_biotype "protein_coding"; protein_id "ENSRNOP00000081857"; protein_version "1";
5	ensembl	CDS	129048374	129048445	0	-	0	gene_id "ENSRNOG00000033593"; gene_version "7"; transcript_id "ENSRNOT00000095896"; transcript_version "2"; exon_number "21"; gene_name "Osbpl9"; gene_source "ensembl"; gene_biotype "protein_coding"; transcript_name "Osbpl9-203"; transcript_source "ensembl"; transcript_biotype "protein_coding"; protein_id "ENSRNOP00000095283"; protein_version "1";
5	ensembl	CDS	129048374	129048445	0	-	0	gene_id "ENSRNOG00000033593"; gene_version "7"; transcript_id "ENSRNOT00000119557"; transcript_version "2"; exon_number "24"; gene_name "Osbpl9"; gene_source "ensembl"; gene_biotype "protein_coding"; transcript_name "Osbpl9-208"; transcript_source "ensembl"; transcript_biotype "protein_coding"; protein_id "ENSRNOP00000085644"; protein_version "1";
5	ensembl	CDS	129048374	129048445	0	-	0	gene_id "ENSRNOG00000033593"; gene_version "7"; transcript_id "ENSRNOT00000108021"; transcript_version "2"; exon_number "25"; gene_name "Osbpl9"; gene_source "ensembl"; gene_biotype "protein_coding"; transcript_name "Osbpl9-205"; transcript_source "ensembl"; transcript_biotype "protein_coding"; protein_id "ENSRNOP00000094735"; protein_version "1"; tag "Ensembl_canonical";
5	ensembl	CDS	129048374	129048445	0	-	0	gene_id "ENSRNOG00000033593"; gene_version "7"; transcript_id "ENSRNOT00000065280"; transcript_version "5"; exon_number "24"; gene_name "Osbpl9"; gene_source "ensembl"; gene_biotype "protein_coding"; transcript_name "Osbpl9-201"; transcript_source "ensembl"; transcript_biotype "protein_coding"; protein_id "ENSRNOP00000063374"; protein_version "4";
5	ensembl	exon	129048606	129048741	0	-	.	gene_id "ENSRNOG00000033593"; gene_version "7"; transcript_id "ENSRNOT00000089441"; transcript_version "3"; exon_number "15"; gene_name "Osbpl9"; gene_source "ensembl"; gene_biotype "protein_coding"; transcript_name "Osbpl9-202"; transcript_source "ensembl"; transcript_biotype "protein_coding"; exon_id "ENSRNOE00000061076"; exon_version "1";
5	ensembl	CDS	129048606	129048741	0	-	1	gene_id "ENSRNOG00000033593"; gene_version "7"; transcript_id "ENSRNOT00000089441"; transcript_version "3"; exon_number "15"; gene_name "Osbpl9"; gene_source "ensembl"; gene_biotype "protein_coding"; transcript_name "Osbpl9-202"; transcript_source "ensembl"; transcript_biotype "protein_coding"; protein_id "ENSRNOP00000074997"; protein_version "2";
5	ensembl	exon	129048606	129048741	0	-	.	gene_id "ENSRNOG00000033593"; gene_version "7"; transcript_id "ENSRNOT00000105729"; transcript_version "2"; exon_number "20"; gene_name "Osbpl9"; gene_source "ensembl"; gene_biotype "protein_coding"; transcript_name "Osbpl9-204"; transcript_source "ensembl"; transcript_biotype "protein_coding"; exon_id "ENSRNOE00000061076"; exon_version "1";
5	ensembl	CDS	129048606	129048741	0	-	1	gene_id "ENSRNOG00000033593"; gene_version "7"; transcript_id "ENSRNOT00000105729"; transcript_version "2"; exon_number "20"; gene_name "Osbpl9"; gene_source "ensembl"; gene_biotype "protein_coding"; transcript_name "Osbpl9-204"; transcript_source "ensembl"; transcript_biotype "protein_coding"; protein_id "ENSRNOP00000086199"; protein_version "1";
5	ensembl	exon	129048606	129048741	0	-	.	gene_id "ENSRNOG00000033593"; gene_version "7"; transcript_id "ENSRNOT00000118637"; transcript_version "2"; exon_number "20"; gene_name "Osbpl9"; gene_source "ensembl"; gene_biotype "protein_coding"; transcript_name "Osbpl9-207"; transcript_source "ensembl"; transcript_biotype "protein_coding"; exon_id "ENSRNOE00000061076"; exon_version "1";
5	ensembl	CDS	129048606	129048741	0	-	1	gene_id "ENSRNOG00000033593"; gene_version "7"; transcript_id "ENSRNOT00000118637"; transcript_version "2"; exon_number "20"; gene_name "Osbpl9"; gene_source "ensembl"; gene_biotype "protein_coding"; transcript_name "Osbpl9-207"; transcript_source "ensembl"; transcript_biotype "protein_coding"; protein_id "ENSRNOP00000097617"; protein_version "1";
5	ensembl	exon	129048606	129048741	0	-	.	gene_id "ENSRNOG00000033593"; gene_version "7"; transcript_id "ENSRNOT00000117868"; transcript_version "2"; exon_number "22"; gene_name "Osbpl9"; gene_source "ensembl"; gene_biotype "protein_coding"; transcript_name "Osbpl9-206"; transcript_source "ensembl"; transcript_biotype "protein_coding"; exon_id "ENSRNOE00000061076"; exon_version "1";
5	ensembl	CDS	129048606	129048741	0	-	1	gene_id "ENSRNOG00000033593"; gene_version "7"; transcript_id "ENSRNOT00000117868"; transcript_version "2"; exon_number "22"; gene_name "Osbpl9"; gene_source "ensembl"; gene_biotype "protein_coding"; transcript_name "Osbpl9-206"; transcript_source "ensembl"; transcript_biotype "protein_coding"; protein_id "ENSRNOP00000081857"; protein_version "1";
5	ensembl	exon	129048606	129048741	0	-	.	gene_id "ENSRNOG00000033593"; gene_version "7"; transcript_id "ENSRNOT00000095896"; transcript_version "2"; exon_number "20"; gene_name "Osbpl9"; gene_source "ensembl"; gene_biotype "protein_coding"; transcript_name "Osbpl9-203"; transcript_source "ensembl"; transcript_biotype "protein_coding"; exon_id "ENSRNOE00000061076"; exon_version "1";
5	ensembl	CDS	129048606	129048741	0	-	1	gene_id "ENSRNOG00000033593"; gene_version "7"; transcript_id "ENSRNOT00000095896"; transcript_version "2"; exon_number "20"; gene_name "Osbpl9"; gene_source "ensembl"; gene_biotype "protein_coding"; transcript_name "Osbpl9-203"; transcript_source "ensembl"; transcript_biotype "protein_coding"; protein_id "ENSRNOP00000095283"; protein_version "1";
5	ensembl	exon	129048606	129048741	0	-	.	gene_id "ENSRNOG00000033593"; gene_version "7"; transcript_id "ENSRNOT00000119557"; transcript_version "2"; exon_number "23"; gene_name "Osbpl9"; gene_source "ensembl"; gene_biotype "protein_coding"; transcript_name "Osbpl9-208"; transcript_source "ensembl"; transcript_biotype "protein_coding"; exon_id "ENSRNOE00000061076"; exon_version "1";
5	ensembl	CDS	129048606	129048741	0	-	1	gene_id "ENSRNOG00000033593"; gene_version "7"; transcript_id "ENSRNOT00000119557"; transcript_version "2"; exon_number "23"; gene_name "Osbpl9"; gene_source "ensembl"; gene_biotype "protein_coding"; transcript_name "Osbpl9-208"; transcript_source "ensembl"; transcript_biotype "protein_coding"; protein_id "ENSRNOP00000085644"; protein_version "1";
5	ensembl	exon	129048606	129048741	0	-	.	gene_id "ENSRNOG00000033593"; gene_version "7"; transcript_id "ENSRNOT00000108021"; transcript_version "2"; exon_number "24"; gene_name "Osbpl9"; gene_source "ensembl"; gene_biotype "protein_coding"; transcript_name "Osbpl9-205"; transcript_source "ensembl"; transcript_biotype "protein_coding"; exon_id "ENSRNOE00000061076"; exon_version "1"; tag "Ensembl_canonical";
5	ensembl	CDS	129048606	129048741	0	-	1	gene_id "ENSRNOG00000033593"; gene_version "7"; transcript_id "ENSRNOT00000108021"; transcript_version "2"; exon_number "24"; gene_name "Osbpl9"; gene_source "ensembl"; gene_biotype "protein_coding"; transcript_name "Osbpl9-205"; transcript_source "ensembl"; transcript_biotype "protein_coding"; protein_id "ENSRNOP00000094735"; protein_version "1"; tag "Ensembl_canonical";
5	ensembl	exon	129048606	129048741	0	-	.	gene_id "ENSRNOG00000033593"; gene_version "7"; transcript_id "ENSRNOT00000065280"; transcript_version "5"; exon_number "23"; gene_name "Osbpl9"; gene_source "ensembl"; gene_biotype "protein_coding"; transcript_name "Osbpl9-201"; transcript_source "ensembl"; transcript_biotype "protein_coding"; exon_id "ENSRNOE00000061076"; exon_version "1";
5	ensembl	CDS	129048606	129048741	0	-	1	gene_id "ENSRNOG00000033593"; gene_version "7"; transcript_id "ENSRNOT00000065280"; transcript_version "5"; exon_number "23"; gene_name "Osbpl9"; gene_source "ensembl"; gene_biotype "protein_coding"; transcript_name "Osbpl9-201"; transcript_source "ensembl"; transcript_biotype "protein_coding"; protein_id "ENSRNOP00000063374"; protein_version "4";
5	ENSEMBL114_rn	exon	129048606	129048741	7.82688843218694	-	.	gene_id "ENSRNOG00000033593"; transcript_id "ENSRNOG00000033593_tx_10"; exon_id "5_129048606_129048741_-"; exonnum "12"; txlen "1979";
5	ENSEMBL114_rn	exon	129048606	129048741	7.20974709255037	-	.	gene_id "ENSRNOG00000033593"; transcript_id "ENSRNOG00000033593_tx_11"; exon_id "5_129048606_129048741_-"; exonnum "23"; txlen "2860";
5	ENSEMBL114_rn	exon	129048606	129048741	5.04458926982754	-	.	gene_id "ENSRNOG00000033593"; transcript_id "ENSRNOG00000033593_tx_12"; exon_id "5_129048606_129048741_-"; exonnum "23"; txlen "2808";
5	ENSEMBL114_rn	exon	129048606	129048741	5.04458926982754	-	.	gene_id "ENSRNOG00000033593"; transcript_id "ENSRNOG00000033593_tx_13"; exon_id "5_129048606_129048741_-"; exonnum "24"; txlen "2877";
5	ENSEMBL114_rn	exon	129048606	129048741	4.7785658734658	-	.	gene_id "ENSRNOG00000033593"; transcript_id "ENSRNOG00000033593_tx_14"; exon_id "5_129048606_129048741_-"; exonnum "21"; txlen "2636";
5	ENSEMBL114_rn	exon	129048606	129048741	4.46494091906452	-	.	gene_id "ENSRNOG00000033593"; transcript_id "ENSRNOG00000033593_tx_15"; exon_id "5_129048606_129048741_-"; exonnum "24"; txlen "2847";
5	ENSEMBL114_rn	exon	129048606	129048741	4.46494091906452	-	.	gene_id "ENSRNOG00000033593"; transcript_id "ENSRNOG00000033593_tx_16"; exon_id "5_129048606_129048741_-"; exonnum "25"; txlen "2916";
5	ENSEMBL114_rn	exon	129048606	129048741	4.39566004579198	-	.	gene_id "ENSRNOG00000033593"; transcript_id "ENSRNOG00000033593_tx_17"; exon_id "5_129048606_129048741_-"; exonnum "19"; txlen "2509";
5	ENSEMBL114_rn	exon	129048606	129048741	4.39566004579198	-	.	gene_id "ENSRNOG00000033593"; transcript_id "ENSRNOG00000033593_tx_18"; exon_id "5_129048606_129048741_-"; exonnum "20"; txlen "2548";
5	ENSEMBL114_rn	exon	129048606	129048741	3.95205274858068	-	.	gene_id "ENSRNOG00000033593"; transcript_id "ENSRNOG00000033593_tx_19"; exon_id "5_129048606_129048741_-"; exonnum "20"; txlen "2597";
5	ENSEMBL114_rn	exon	129048606	129048741	0.292449085301874	-	.	gene_id "ENSRNOG00000033593"; transcript_id "ENSRNOG00000033593_tx_20"; exon_id "5_129048606_129048741_-"; exonnum "26"; txlen "2974";
5	ENSEMBL114_rn	exon	129048606	129048741	17.4382097672228	-	.	gene_id "ENSRNOG00000033593"; transcript_id "ENSRNOG00000033593_tx_7"; exon_id "5_129048606_129048741_-"; exonnum "21"; txlen "2752";
5	ENSEMBL114_rn	exon	129048606	129048741	16.7453058757321	-	.	gene_id "ENSRNOG00000033593"; transcript_id "ENSRNOG00000033593_tx_8"; exon_id "5_129048606_129048741_-"; exonnum "22"; txlen "2791";
5	ENSEMBL114_rn	exon	129048606	129048741	8.61456541253865	-	.	gene_id "ENSRNOG00000033593"; transcript_id "ENSRNOG00000033593_tx_9"; exon_id "5_129048606_129048741_-"; exonnum "22"; txlen "2821";
5	ensembl	exon	129049309	129049400	0	-	.	gene_id "ENSRNOG00000033593"; gene_version "7"; transcript_id "ENSRNOT00000089441"; transcript_version "3"; exon_number "14"; gene_name "Osbpl9"; gene_source "ensembl"; gene_biotype "protein_coding"; transcript_name "Osbpl9-202"; transcript_source "ensembl"; transcript_biotype "protein_coding"; exon_id "ENSRNOE00000060848"; exon_version "1";
5	ensembl	CDS	129049309	129049400	0	-	0	gene_id "ENSRNOG00000033593"; gene_version "7"; transcript_id "ENSRNOT00000089441"; transcript_version "3"; exon_number "14"; gene_name "Osbpl9"; gene_source "ensembl"; gene_biotype "protein_coding"; transcript_name "Osbpl9-202"; transcript_source "ensembl"; transcript_biotype "protein_coding"; protein_id "ENSRNOP00000074997"; protein_version "2";
5	ensembl	exon	129049309	129049400	0	-	.	gene_id "ENSRNOG00000033593"; gene_version "7"; transcript_id "ENSRNOT00000105729"; transcript_version "2"; exon_number "19"; gene_name "Osbpl9"; gene_source "ensembl"; gene_biotype "protein_coding"; transcript_name "Osbpl9-204"; transcript_source "ensembl"; transcript_biotype "protein_coding"; exon_id "ENSRNOE00000060848"; exon_version "1";
5	ensembl	CDS	129049309	129049400	0	-	0	gene_id "ENSRNOG00000033593"; gene_version "7"; transcript_id "ENSRNOT00000105729"; transcript_version "2"; exon_number "19"; gene_name "Osbpl9"; gene_source "ensembl"; gene_biotype "protein_coding"; transcript_name "Osbpl9-204"; transcript_source "ensembl"; transcript_biotype "protein_coding"; protein_id "ENSRNOP00000086199"; protein_version "1";
5	ensembl	exon	129049309	129049400	0	-	.	gene_id "ENSRNOG00000033593"; gene_version "7"; transcript_id "ENSRNOT00000118637"; transcript_version "2"; exon_number "19"; gene_name "Osbpl9"; gene_source "ensembl"; gene_biotype "protein_coding"; transcript_name "Osbpl9-207"; transcript_source "ensembl"; transcript_biotype "protein_coding"; exon_id "ENSRNOE00000060848"; exon_version "1";
5	ensembl	CDS	129049309	129049400	0	-	0	gene_id "ENSRNOG00000033593"; gene_version "7"; transcript_id "ENSRNOT00000118637"; transcript_version "2"; exon_number "19"; gene_name "Osbpl9"; gene_source "ensembl"; gene_biotype "protein_coding"; transcript_name "Osbpl9-207"; transcript_source "ensembl"; transcript_biotype "protein_coding"; protein_id "ENSRNOP00000097617"; protein_version "1";
5	ensembl	exon	129049309	129049400	0	-	.	gene_id "ENSRNOG00000033593"; gene_version "7"; transcript_id "ENSRNOT00000117868"; transcript_version "2"; exon_number "21"; gene_name "Osbpl9"; gene_source "ensembl"; gene_biotype "protein_coding"; transcript_name "Osbpl9-206"; transcript_source "ensembl"; transcript_biotype "protein_coding"; exon_id "ENSRNOE00000060848"; exon_version "1";
5	ensembl	CDS	129049309	129049400	0	-	0	gene_id "ENSRNOG00000033593"; gene_version "7"; transcript_id "ENSRNOT00000117868"; transcript_version "2"; exon_number "21"; gene_name "Osbpl9"; gene_source "ensembl"; gene_biotype "protein_coding"; transcript_name "Osbpl9-206"; transcript_source "ensembl"; transcript_biotype "protein_coding"; protein_id "ENSRNOP00000081857"; protein_version "1";
5	ensembl	exon	129049309	129049400	0	-	.	gene_id "ENSRNOG00000033593"; gene_version "7"; transcript_id "ENSRNOT00000095896"; transcript_version "2"; exon_number "19"; gene_name "Osbpl9"; gene_source "ensembl"; gene_biotype "protein_coding"; transcript_name "Osbpl9-203"; transcript_source "ensembl"; transcript_biotype "protein_coding"; exon_id "ENSRNOE00000060848"; exon_version "1";
5	ensembl	CDS	129049309	129049400	0	-	0	gene_id "ENSRNOG00000033593"; gene_version "7"; transcript_id "ENSRNOT00000095896"; transcript_version "2"; exon_number "19"; gene_name "Osbpl9"; gene_source "ensembl"; gene_biotype "protein_coding"; transcript_name "Osbpl9-203"; transcript_source "ensembl"; transcript_biotype "protein_coding"; protein_id "ENSRNOP00000095283"; protein_version "1";
5	ensembl	exon	129049309	129049400	0	-	.	gene_id "ENSRNOG00000033593"; gene_version "7"; transcript_id "ENSRNOT00000119557"; transcript_version "2"; exon_number "22"; gene_name "Osbpl9"; gene_source "ensembl"; gene_biotype "protein_coding"; transcript_name "Osbpl9-208"; transcript_source "ensembl"; transcript_biotype "protein_coding"; exon_id "ENSRNOE00000060848"; exon_version "1";
5	ensembl	CDS	129049309	129049400	0	-	0	gene_id "ENSRNOG00000033593"; gene_version "7"; transcript_id "ENSRNOT00000119557"; transcript_version "2"; exon_number "22"; gene_name "Osbpl9"; gene_source "ensembl"; gene_biotype "protein_coding"; transcript_name "Osbpl9-208"; transcript_source "ensembl"; transcript_biotype "protein_coding"; protein_id "ENSRNOP00000085644"; protein_version "1";
5	ensembl	exon	129049309	129049400	0	-	.	gene_id "ENSRNOG00000033593"; gene_version "7"; transcript_id "ENSRNOT00000108021"; transcript_version "2"; exon_number "23"; gene_name "Osbpl9"; gene_source "ensembl"; gene_biotype "protein_coding"; transcript_name "Osbpl9-205"; transcript_source "ensembl"; transcript_biotype "protein_coding"; exon_id "ENSRNOE00000060848"; exon_version "1"; tag "Ensembl_canonical";
5	ensembl	CDS	129049309	129049400	0	-	0	gene_id "ENSRNOG00000033593"; gene_version "7"; transcript_id "ENSRNOT00000108021"; transcript_version "2"; exon_number "23"; gene_name "Osbpl9"; gene_source "ensembl"; gene_biotype "protein_coding"; transcript_name "Osbpl9-205"; transcript_source "ensembl"; transcript_biotype "protein_coding"; protein_id "ENSRNOP00000094735"; protein_version "1"; tag "Ensembl_canonical";
5	ensembl	exon	129049309	129049400	0	-	.	gene_id "ENSRNOG00000033593"; gene_version "7"; transcript_id "ENSRNOT00000065280"; transcript_version "5"; exon_number "22"; gene_name "Osbpl9"; gene_source "ensembl"; gene_biotype "protein_coding"; transcript_name "Osbpl9-201"; transcript_source "ensembl"; transcript_biotype "protein_coding"; exon_id "ENSRNOE00000060848"; exon_version "1";
5	ensembl	CDS	129049309	129049400	0	-	0	gene_id "ENSRNOG00000033593"; gene_version "7"; transcript_id "ENSRNOT00000065280"; transcript_version "5"; exon_number "22"; gene_name "Osbpl9"; gene_source "ensembl"; gene_biotype "protein_coding"; transcript_name "Osbpl9-201"; transcript_source "ensembl"; transcript_biotype "protein_coding"; protein_id "ENSRNOP00000063374"; protein_version "4";
5	ENSEMBL114_rn	exon	129049309	129049400	7.82688843218694	-	.	gene_id "ENSRNOG00000033593"; transcript_id "ENSRNOG00000033593_tx_10"; exon_id "5_129049309_129049400_-"; exonnum "11"; txlen "1979";
5	ENSEMBL114_rn	exon	129049309	129049400	7.20974709255037	-	.	gene_id "ENSRNOG00000033593"; transcript_id "ENSRNOG00000033593_tx_11"; exon_id "5_129049309_129049400_-"; exonnum "22"; txlen "2860";
5	ENSEMBL114_rn	exon	129049309	129049400	5.04458926982754	-	.	gene_id "ENSRNOG00000033593"; transcript_id "ENSRNOG00000033593_tx_12"; exon_id "5_129049309_129049400_-"; exonnum "22"; txlen "2808";
5	ENSEMBL114_rn	exon	129049309	129049400	5.04458926982754	-	.	gene_id "ENSRNOG00000033593"; transcript_id "ENSRNOG00000033593_tx_13"; exon_id "5_129049309_129049400_-"; exonnum "23"; txlen "2877";
5	ENSEMBL114_rn	exon	129049309	129049400	4.7785658734658	-	.	gene_id "ENSRNOG00000033593"; transcript_id "ENSRNOG00000033593_tx_14"; exon_id "5_129049309_129049400_-"; exonnum "20"; txlen "2636";
5	ENSEMBL114_rn	exon	129049309	129049400	4.46494091906452	-	.	gene_id "ENSRNOG00000033593"; transcript_id "ENSRNOG00000033593_tx_15"; exon_id "5_129049309_129049400_-"; exonnum "23"; txlen "2847";
5	ENSEMBL114_rn	exon	129049309	129049400	4.46494091906452	-	.	gene_id "ENSRNOG00000033593"; transcript_id "ENSRNOG00000033593_tx_16"; exon_id "5_129049309_129049400_-"; exonnum "24"; txlen "2916";
5	ENSEMBL114_rn	exon	129049309	129049400	4.39566004579198	-	.	gene_id "ENSRNOG00000033593"; transcript_id "ENSRNOG00000033593_tx_17"; exon_id "5_129049309_129049400_-"; exonnum "18"; txlen "2509";
5	ENSEMBL114_rn	exon	129049309	129049400	4.39566004579198	-	.	gene_id "ENSRNOG00000033593"; transcript_id "ENSRNOG00000033593_tx_18"; exon_id "5_129049309_129049400_-"; exonnum "19"; txlen "2548";
5	ENSEMBL114_rn	exon	129049309	129049400	3.95205274858068	-	.	gene_id "ENSRNOG00000033593"; transcript_id "ENSRNOG00000033593_tx_19"; exon_id "5_129049309_129049400_-"; exonnum "19"; txlen "2597";
5	ENSEMBL114_rn	exon	129049309	129049400	0.292449085301874	-	.	gene_id "ENSRNOG00000033593"; transcript_id "ENSRNOG00000033593_tx_20"; exon_id "5_129049309_129049400_-"; exonnum "25"; txlen "2974";
5	ENSEMBL114_rn	exon	129049309	129049400	17.4382097672228	-	.	gene_id "ENSRNOG00000033593"; transcript_id "ENSRNOG00000033593_tx_7"; exon_id "5_129049309_129049400_-"; exonnum "20"; txlen "2752";
5	ENSEMBL114_rn	exon	129049309	129049400	16.7453058757321	-	.	gene_id "ENSRNOG00000033593"; transcript_id "ENSRNOG00000033593_tx_8"; exon_id "5_129049309_129049400_-"; exonnum "21"; txlen "2791";
5	ENSEMBL114_rn	exon	129049309	129049400	8.61456541253865	-	.	gene_id "ENSRNOG00000033593"; transcript_id "ENSRNOG00000033593_tx_9"; exon_id "5_129049309_129049400_-"; exonnum "21"; txlen "2821";
5	ensembl	exon	129050456	129050534	0	-	.	gene_id "ENSRNOG00000033593"; gene_version "7"; transcript_id "ENSRNOT00000089441"; transcript_version "3"; exon_number "13"; gene_name "Osbpl9"; gene_source "ensembl"; gene_biotype "protein_coding"; transcript_name "Osbpl9-202"; transcript_source "ensembl"; transcript_biotype "protein_coding"; exon_id "ENSRNOE00000060605"; exon_version "1";
5	ensembl	CDS	129050456	129050534	0	-	1	gene_id "ENSRNOG00000033593"; gene_version "7"; transcript_id "ENSRNOT00000089441"; transcript_version "3"; exon_number "13"; gene_name "Osbpl9"; gene_source "ensembl"; gene_biotype "protein_coding"; transcript_name "Osbpl9-202"; transcript_source "ensembl"; transcript_biotype "protein_coding"; protein_id "ENSRNOP00000074997"; protein_version "2";
5	ensembl	exon	129050456	129050534	0	-	.	gene_id "ENSRNOG00000033593"; gene_version "7"; transcript_id "ENSRNOT00000105729"; transcript_version "2"; exon_number "18"; gene_name "Osbpl9"; gene_source "ensembl"; gene_biotype "protein_coding"; transcript_name "Osbpl9-204"; transcript_source "ensembl"; transcript_biotype "protein_coding"; exon_id "ENSRNOE00000060605"; exon_version "1";
5	ensembl	CDS	129050456	129050534	0	-	1	gene_id "ENSRNOG00000033593"; gene_version "7"; transcript_id "ENSRNOT00000105729"; transcript_version "2"; exon_number "18"; gene_name "Osbpl9"; gene_source "ensembl"; gene_biotype "protein_coding"; transcript_name "Osbpl9-204"; transcript_source "ensembl"; transcript_biotype "protein_coding"; protein_id "ENSRNOP00000086199"; protein_version "1";
5	ensembl	exon	129050456	129050534	0	-	.	gene_id "ENSRNOG00000033593"; gene_version "7"; transcript_id "ENSRNOT00000118637"; transcript_version "2"; exon_number "18"; gene_name "Osbpl9"; gene_source "ensembl"; gene_biotype "protein_coding"; transcript_name "Osbpl9-207"; transcript_source "ensembl"; transcript_biotype "protein_coding"; exon_id "ENSRNOE00000060605"; exon_version "1";
5	ensembl	CDS	129050456	129050534	0	-	1	gene_id "ENSRNOG00000033593"; gene_version "7"; transcript_id "ENSRNOT00000118637"; transcript_version "2"; exon_number "18"; gene_name "Osbpl9"; gene_source "ensembl"; gene_biotype "protein_coding"; transcript_name "Osbpl9-207"; transcript_source "ensembl"; transcript_biotype "protein_coding"; protein_id "ENSRNOP00000097617"; protein_version "1";
5	ensembl	exon	129050456	129050534	0	-	.	gene_id "ENSRNOG00000033593"; gene_version "7"; transcript_id "ENSRNOT00000117868"; transcript_version "2"; exon_number "20"; gene_name "Osbpl9"; gene_source "ensembl"; gene_biotype "protein_coding"; transcript_name "Osbpl9-206"; transcript_source "ensembl"; transcript_biotype "protein_coding"; exon_id "ENSRNOE00000060605"; exon_version "1";
5	ensembl	CDS	129050456	129050534	0	-	1	gene_id "ENSRNOG00000033593"; gene_version "7"; transcript_id "ENSRNOT00000117868"; transcript_version "2"; exon_number "20"; gene_name "Osbpl9"; gene_source "ensembl"; gene_biotype "protein_coding"; transcript_name "Osbpl9-206"; transcript_source "ensembl"; transcript_biotype "protein_coding"; protein_id "ENSRNOP00000081857"; protein_version "1";
5	ensembl	exon	129050456	129050534	0	-	.	gene_id "ENSRNOG00000033593"; gene_version "7"; transcript_id "ENSRNOT00000095896"; transcript_version "2"; exon_number "18"; gene_name "Osbpl9"; gene_source "ensembl"; gene_biotype "protein_coding"; transcript_name "Osbpl9-203"; transcript_source "ensembl"; transcript_biotype "protein_coding"; exon_id "ENSRNOE00000060605"; exon_version "1";
5	ensembl	CDS	129050456	129050534	0	-	1	gene_id "ENSRNOG00000033593"; gene_version "7"; transcript_id "ENSRNOT00000095896"; transcript_version "2"; exon_number "18"; gene_name "Osbpl9"; gene_source "ensembl"; gene_biotype "protein_coding"; transcript_name "Osbpl9-203"; transcript_source "ensembl"; transcript_biotype "protein_coding"; protein_id "ENSRNOP00000095283"; protein_version "1";
5	ensembl	exon	129050456	129050534	0	-	.	gene_id "ENSRNOG00000033593"; gene_version "7"; transcript_id "ENSRNOT00000119557"; transcript_version "2"; exon_number "21"; gene_name "Osbpl9"; gene_source "ensembl"; gene_biotype "protein_coding"; transcript_name "Osbpl9-208"; transcript_source "ensembl"; transcript_biotype "protein_coding"; exon_id "ENSRNOE00000060605"; exon_version "1";
5	ensembl	CDS	129050456	129050534	0	-	1	gene_id "ENSRNOG00000033593"; gene_version "7"; transcript_id "ENSRNOT00000119557"; transcript_version "2"; exon_number "21"; gene_name "Osbpl9"; gene_source "ensembl"; gene_biotype "protein_coding"; transcript_name "Osbpl9-208"; transcript_source "ensembl"; transcript_biotype "protein_coding"; protein_id "ENSRNOP00000085644"; protein_version "1";
5	ensembl	exon	129050456	129050534	0	-	.	gene_id "ENSRNOG00000033593"; gene_version "7"; transcript_id "ENSRNOT00000108021"; transcript_version "2"; exon_number "22"; gene_name "Osbpl9"; gene_source "ensembl"; gene_biotype "protein_coding"; transcript_name "Osbpl9-205"; transcript_source "ensembl"; transcript_biotype "protein_coding"; exon_id "ENSRNOE00000060605"; exon_version "1"; tag "Ensembl_canonical";
5	ensembl	CDS	129050456	129050534	0	-	1	gene_id "ENSRNOG00000033593"; gene_version "7"; transcript_id "ENSRNOT00000108021"; transcript_version "2"; exon_number "22"; gene_name "Osbpl9"; gene_source "ensembl"; gene_biotype "protein_coding"; transcript_name "Osbpl9-205"; transcript_source "ensembl"; transcript_biotype "protein_coding"; protein_id "ENSRNOP00000094735"; protein_version "1"; tag "Ensembl_canonical";
5	ensembl	exon	129050456	129050534	0	-	.	gene_id "ENSRNOG00000033593"; gene_version "7"; transcript_id "ENSRNOT00000065280"; transcript_version "5"; exon_number "21"; gene_name "Osbpl9"; gene_source "ensembl"; gene_biotype "protein_coding"; transcript_name "Osbpl9-201"; transcript_source "ensembl"; transcript_biotype "protein_coding"; exon_id "ENSRNOE00000060605"; exon_version "1";
5	ensembl	CDS	129050456	129050534	0	-	1	gene_id "ENSRNOG00000033593"; gene_version "7"; transcript_id "ENSRNOT00000065280"; transcript_version "5"; exon_number "21"; gene_name "Osbpl9"; gene_source "ensembl"; gene_biotype "protein_coding"; transcript_name "Osbpl9-201"; transcript_source "ensembl"; transcript_biotype "protein_coding"; protein_id "ENSRNOP00000063374"; protein_version "4";
5	ENSEMBL114_rn	exon	129050456	129050534	7.82688843218694	-	.	gene_id "ENSRNOG00000033593"; transcript_id "ENSRNOG00000033593_tx_10"; exon_id "5_129050456_129050534_-"; exonnum "10"; txlen "1979";
5	ENSEMBL114_rn	exon	129050456	129050534	7.20974709255037	-	.	gene_id "ENSRNOG00000033593"; transcript_id "ENSRNOG00000033593_tx_11"; exon_id "5_129050456_129050534_-"; exonnum "21"; txlen "2860";
5	ENSEMBL114_rn	exon	129050456	129050534	5.04458926982754	-	.	gene_id "ENSRNOG00000033593"; transcript_id "ENSRNOG00000033593_tx_12"; exon_id "5_129050456_129050534_-"; exonnum "21"; txlen "2808";
5	ENSEMBL114_rn	exon	129050456	129050534	5.04458926982754	-	.	gene_id "ENSRNOG00000033593"; transcript_id "ENSRNOG00000033593_tx_13"; exon_id "5_129050456_129050534_-"; exonnum "22"; txlen "2877";
5	ENSEMBL114_rn	exon	129050456	129050534	4.7785658734658	-	.	gene_id "ENSRNOG00000033593"; transcript_id "ENSRNOG00000033593_tx_14"; exon_id "5_129050456_129050534_-"; exonnum "19"; txlen "2636";
5	ENSEMBL114_rn	exon	129050456	129050534	4.46494091906452	-	.	gene_id "ENSRNOG00000033593"; transcript_id "ENSRNOG00000033593_tx_15"; exon_id "5_129050456_129050534_-"; exonnum "22"; txlen "2847";
5	ENSEMBL114_rn	exon	129050456	129050534	4.46494091906452	-	.	gene_id "ENSRNOG00000033593"; transcript_id "ENSRNOG00000033593_tx_16"; exon_id "5_129050456_129050534_-"; exonnum "23"; txlen "2916";
5	ENSEMBL114_rn	exon	129050456	129050534	4.39566004579198	-	.	gene_id "ENSRNOG00000033593"; transcript_id "ENSRNOG00000033593_tx_17"; exon_id "5_129050456_129050534_-"; exonnum "17"; txlen "2509";
5	ENSEMBL114_rn	exon	129050456	129050534	4.39566004579198	-	.	gene_id "ENSRNOG00000033593"; transcript_id "ENSRNOG00000033593_tx_18"; exon_id "5_129050456_129050534_-"; exonnum "18"; txlen "2548";
5	ENSEMBL114_rn	exon	129050456	129050534	3.95205274858068	-	.	gene_id "ENSRNOG00000033593"; transcript_id "ENSRNOG00000033593_tx_19"; exon_id "5_129050456_129050534_-"; exonnum "18"; txlen "2597";
5	ENSEMBL114_rn	exon	129050456	129050534	0.292449085301874	-	.	gene_id "ENSRNOG00000033593"; transcript_id "ENSRNOG00000033593_tx_20"; exon_id "5_129050456_129050534_-"; exonnum "24"; txlen "2974";
5	ENSEMBL114_rn	exon	129050456	129050534	17.4382097672228	-	.	gene_id "ENSRNOG00000033593"; transcript_id "ENSRNOG00000033593_tx_7"; exon_id "5_129050456_129050534_-"; exonnum "19"; txlen "2752";
5	ENSEMBL114_rn	exon	129050456	129050534	16.7453058757321	-	.	gene_id "ENSRNOG00000033593"; transcript_id "ENSRNOG00000033593_tx_8"; exon_id "5_129050456_129050534_-"; exonnum "20"; txlen "2791";
5	ENSEMBL114_rn	exon	129050456	129050534	8.61456541253865	-	.	gene_id "ENSRNOG00000033593"; transcript_id "ENSRNOG00000033593_tx_9"; exon_id "5_129050456_129050534_-"; exonnum "20"; txlen "2821";
5	ensembl	exon	129051550	129051690	0	-	.	gene_id "ENSRNOG00000033593"; gene_version "7"; transcript_id "ENSRNOT00000089441"; transcript_version "3"; exon_number "12"; gene_name "Osbpl9"; gene_source "ensembl"; gene_biotype "protein_coding"; transcript_name "Osbpl9-202"; transcript_source "ensembl"; transcript_biotype "protein_coding"; exon_id "ENSRNOE00000428307"; exon_version "1";
5	ensembl	CDS	129051550	129051690	0	-	1	gene_id "ENSRNOG00000033593"; gene_version "7"; transcript_id "ENSRNOT00000089441"; transcript_version "3"; exon_number "12"; gene_name "Osbpl9"; gene_source "ensembl"; gene_biotype "protein_coding"; transcript_name "Osbpl9-202"; transcript_source "ensembl"; transcript_biotype "protein_coding"; protein_id "ENSRNOP00000074997"; protein_version "2";
5	ensembl	exon	129051550	129051690	0	-	.	gene_id "ENSRNOG00000033593"; gene_version "7"; transcript_id "ENSRNOT00000105729"; transcript_version "2"; exon_number "17"; gene_name "Osbpl9"; gene_source "ensembl"; gene_biotype "protein_coding"; transcript_name "Osbpl9-204"; transcript_source "ensembl"; transcript_biotype "protein_coding"; exon_id "ENSRNOE00000428307"; exon_version "1";
5	ensembl	CDS	129051550	129051690	0	-	1	gene_id "ENSRNOG00000033593"; gene_version "7"; transcript_id "ENSRNOT00000105729"; transcript_version "2"; exon_number "17"; gene_name "Osbpl9"; gene_source "ensembl"; gene_biotype "protein_coding"; transcript_name "Osbpl9-204"; transcript_source "ensembl"; transcript_biotype "protein_coding"; protein_id "ENSRNOP00000086199"; protein_version "1";
5	ensembl	exon	129051550	129051690	0	-	.	gene_id "ENSRNOG00000033593"; gene_version "7"; transcript_id "ENSRNOT00000118637"; transcript_version "2"; exon_number "17"; gene_name "Osbpl9"; gene_source "ensembl"; gene_biotype "protein_coding"; transcript_name "Osbpl9-207"; transcript_source "ensembl"; transcript_biotype "protein_coding"; exon_id "ENSRNOE00000428307"; exon_version "1";
5	ensembl	CDS	129051550	129051690	0	-	1	gene_id "ENSRNOG00000033593"; gene_version "7"; transcript_id "ENSRNOT00000118637"; transcript_version "2"; exon_number "17"; gene_name "Osbpl9"; gene_source "ensembl"; gene_biotype "protein_coding"; transcript_name "Osbpl9-207"; transcript_source "ensembl"; transcript_biotype "protein_coding"; protein_id "ENSRNOP00000097617"; protein_version "1";
5	ensembl	exon	129051550	129051690	0	-	.	gene_id "ENSRNOG00000033593"; gene_version "7"; transcript_id "ENSRNOT00000117868"; transcript_version "2"; exon_number "19"; gene_name "Osbpl9"; gene_source "ensembl"; gene_biotype "protein_coding"; transcript_name "Osbpl9-206"; transcript_source "ensembl"; transcript_biotype "protein_coding"; exon_id "ENSRNOE00000428307"; exon_version "1";
5	ensembl	CDS	129051550	129051690	0	-	1	gene_id "ENSRNOG00000033593"; gene_version "7"; transcript_id "ENSRNOT00000117868"; transcript_version "2"; exon_number "19"; gene_name "Osbpl9"; gene_source "ensembl"; gene_biotype "protein_coding"; transcript_name "Osbpl9-206"; transcript_source "ensembl"; transcript_biotype "protein_coding"; protein_id "ENSRNOP00000081857"; protein_version "1";
5	ensembl	exon	129051550	129051690	0	-	.	gene_id "ENSRNOG00000033593"; gene_version "7"; transcript_id "ENSRNOT00000095896"; transcript_version "2"; exon_number "17"; gene_name "Osbpl9"; gene_source "ensembl"; gene_biotype "protein_coding"; transcript_name "Osbpl9-203"; transcript_source "ensembl"; transcript_biotype "protein_coding"; exon_id "ENSRNOE00000428307"; exon_version "1";
5	ensembl	CDS	129051550	129051690	0	-	1	gene_id "ENSRNOG00000033593"; gene_version "7"; transcript_id "ENSRNOT00000095896"; transcript_version "2"; exon_number "17"; gene_name "Osbpl9"; gene_source "ensembl"; gene_biotype "protein_coding"; transcript_name "Osbpl9-203"; transcript_source "ensembl"; transcript_biotype "protein_coding"; protein_id "ENSRNOP00000095283"; protein_version "1";
5	ensembl	exon	129051550	129051690	0	-	.	gene_id "ENSRNOG00000033593"; gene_version "7"; transcript_id "ENSRNOT00000119557"; transcript_version "2"; exon_number "20"; gene_name "Osbpl9"; gene_source "ensembl"; gene_biotype "protein_coding"; transcript_name "Osbpl9-208"; transcript_source "ensembl"; transcript_biotype "protein_coding"; exon_id "ENSRNOE00000428307"; exon_version "1";
5	ensembl	CDS	129051550	129051690	0	-	1	gene_id "ENSRNOG00000033593"; gene_version "7"; transcript_id "ENSRNOT00000119557"; transcript_version "2"; exon_number "20"; gene_name "Osbpl9"; gene_source "ensembl"; gene_biotype "protein_coding"; transcript_name "Osbpl9-208"; transcript_source "ensembl"; transcript_biotype "protein_coding"; protein_id "ENSRNOP00000085644"; protein_version "1";
5	ensembl	exon	129051550	129051690	0	-	.	gene_id "ENSRNOG00000033593"; gene_version "7"; transcript_id "ENSRNOT00000108021"; transcript_version "2"; exon_number "21"; gene_name "Osbpl9"; gene_source "ensembl"; gene_biotype "protein_coding"; transcript_name "Osbpl9-205"; transcript_source "ensembl"; transcript_biotype "protein_coding"; exon_id "ENSRNOE00000428307"; exon_version "1"; tag "Ensembl_canonical";
5	ensembl	CDS	129051550	129051690	0	-	1	gene_id "ENSRNOG00000033593"; gene_version "7"; transcript_id "ENSRNOT00000108021"; transcript_version "2"; exon_number "21"; gene_name "Osbpl9"; gene_source "ensembl"; gene_biotype "protein_coding"; transcript_name "Osbpl9-205"; transcript_source "ensembl"; transcript_biotype "protein_coding"; protein_id "ENSRNOP00000094735"; protein_version "1"; tag "Ensembl_canonical";
5	ensembl	exon	129051550	129051690	0	-	.	gene_id "ENSRNOG00000033593"; gene_version "7"; transcript_id "ENSRNOT00000065280"; transcript_version "5"; exon_number "20"; gene_name "Osbpl9"; gene_source "ensembl"; gene_biotype "protein_coding"; transcript_name "Osbpl9-201"; transcript_source "ensembl"; transcript_biotype "protein_coding"; exon_id "ENSRNOE00000428307"; exon_version "1";
5	ensembl	CDS	129051550	129051690	0	-	1	gene_id "ENSRNOG00000033593"; gene_version "7"; transcript_id "ENSRNOT00000065280"; transcript_version "5"; exon_number "20"; gene_name "Osbpl9"; gene_source "ensembl"; gene_biotype "protein_coding"; transcript_name "Osbpl9-201"; transcript_source "ensembl"; transcript_biotype "protein_coding"; protein_id "ENSRNOP00000063374"; protein_version "4";
5	ENSEMBL114_rn	exon	129051550	129051690	7.82688843218694	-	.	gene_id "ENSRNOG00000033593"; transcript_id "ENSRNOG00000033593_tx_10"; exon_id "5_129051550_129051690_-"; exonnum "9"; txlen "1979";
5	ENSEMBL114_rn	exon	129051550	129051690	7.20974709255037	-	.	gene_id "ENSRNOG00000033593"; transcript_id "ENSRNOG00000033593_tx_11"; exon_id "5_129051550_129051690_-"; exonnum "20"; txlen "2860";
5	ENSEMBL114_rn	exon	129051550	129051690	5.04458926982754	-	.	gene_id "ENSRNOG00000033593"; transcript_id "ENSRNOG00000033593_tx_12"; exon_id "5_129051550_129051690_-"; exonnum "20"; txlen "2808";
5	ENSEMBL114_rn	exon	129051550	129051690	5.04458926982754	-	.	gene_id "ENSRNOG00000033593"; transcript_id "ENSRNOG00000033593_tx_13"; exon_id "5_129051550_129051690_-"; exonnum "21"; txlen "2877";
5	ENSEMBL114_rn	exon	129051550	129051690	4.7785658734658	-	.	gene_id "ENSRNOG00000033593"; transcript_id "ENSRNOG00000033593_tx_14"; exon_id "5_129051550_129051690_-"; exonnum "18"; txlen "2636";
5	ENSEMBL114_rn	exon	129051550	129051690	4.46494091906452	-	.	gene_id "ENSRNOG00000033593"; transcript_id "ENSRNOG00000033593_tx_15"; exon_id "5_129051550_129051690_-"; exonnum "21"; txlen "2847";
5	ENSEMBL114_rn	exon	129051550	129051690	4.46494091906452	-	.	gene_id "ENSRNOG00000033593"; transcript_id "ENSRNOG00000033593_tx_16"; exon_id "5_129051550_129051690_-"; exonnum "22"; txlen "2916";
5	ENSEMBL114_rn	exon	129051550	129051690	4.39566004579198	-	.	gene_id "ENSRNOG00000033593"; transcript_id "ENSRNOG00000033593_tx_17"; exon_id "5_129051550_129051690_-"; exonnum "16"; txlen "2509";
5	ENSEMBL114_rn	exon	129051550	129051690	4.39566004579198	-	.	gene_id "ENSRNOG00000033593"; transcript_id "ENSRNOG00000033593_tx_18"; exon_id "5_129051550_129051690_-"; exonnum "17"; txlen "2548";
5	ENSEMBL114_rn	exon	129051550	129051690	3.95205274858068	-	.	gene_id "ENSRNOG00000033593"; transcript_id "ENSRNOG00000033593_tx_19"; exon_id "5_129051550_129051690_-"; exonnum "17"; txlen "2597";
5	ENSEMBL114_rn	exon	129051550	129051690	0.292449085301874	-	.	gene_id "ENSRNOG00000033593"; transcript_id "ENSRNOG00000033593_tx_20"; exon_id "5_129051550_129051690_-"; exonnum "23"; txlen "2974";
5	ENSEMBL114_rn	exon	129051550	129051690	17.4382097672228	-	.	gene_id "ENSRNOG00000033593"; transcript_id "ENSRNOG00000033593_tx_7"; exon_id "5_129051550_129051690_-"; exonnum "18"; txlen "2752";
5	ENSEMBL114_rn	exon	129051550	129051690	16.7453058757321	-	.	gene_id "ENSRNOG00000033593"; transcript_id "ENSRNOG00000033593_tx_8"; exon_id "5_129051550_129051690_-"; exonnum "19"; txlen "2791";
5	ENSEMBL114_rn	exon	129051550	129051690	8.61456541253865	-	.	gene_id "ENSRNOG00000033593"; transcript_id "ENSRNOG00000033593_tx_9"; exon_id "5_129051550_129051690_-"; exonnum "19"; txlen "2821";
5	ensembl	exon	129051788	129051851	0	-	.	gene_id "ENSRNOG00000033593"; gene_version "7"; transcript_id "ENSRNOT00000089441"; transcript_version "3"; exon_number "11"; gene_name "Osbpl9"; gene_source "ensembl"; gene_biotype "protein_coding"; transcript_name "Osbpl9-202"; transcript_source "ensembl"; transcript_biotype "protein_coding"; exon_id "ENSRNOE00000430659"; exon_version "1";
5	ensembl	CDS	129051788	129051851	0	-	2	gene_id "ENSRNOG00000033593"; gene_version "7"; transcript_id "ENSRNOT00000089441"; transcript_version "3"; exon_number "11"; gene_name "Osbpl9"; gene_source "ensembl"; gene_biotype "protein_coding"; transcript_name "Osbpl9-202"; transcript_source "ensembl"; transcript_biotype "protein_coding"; protein_id "ENSRNOP00000074997"; protein_version "2";
5	ensembl	exon	129051788	129051851	0	-	.	gene_id "ENSRNOG00000033593"; gene_version "7"; transcript_id "ENSRNOT00000105729"; transcript_version "2"; exon_number "16"; gene_name "Osbpl9"; gene_source "ensembl"; gene_biotype "protein_coding"; transcript_name "Osbpl9-204"; transcript_source "ensembl"; transcript_biotype "protein_coding"; exon_id "ENSRNOE00000430659"; exon_version "1";
5	ensembl	CDS	129051788	129051851	0	-	2	gene_id "ENSRNOG00000033593"; gene_version "7"; transcript_id "ENSRNOT00000105729"; transcript_version "2"; exon_number "16"; gene_name "Osbpl9"; gene_source "ensembl"; gene_biotype "protein_coding"; transcript_name "Osbpl9-204"; transcript_source "ensembl"; transcript_biotype "protein_coding"; protein_id "ENSRNOP00000086199"; protein_version "1";
5	ensembl	exon	129051788	129051851	0	-	.	gene_id "ENSRNOG00000033593"; gene_version "7"; transcript_id "ENSRNOT00000118637"; transcript_version "2"; exon_number "16"; gene_name "Osbpl9"; gene_source "ensembl"; gene_biotype "protein_coding"; transcript_name "Osbpl9-207"; transcript_source "ensembl"; transcript_biotype "protein_coding"; exon_id "ENSRNOE00000430659"; exon_version "1";
5	ensembl	CDS	129051788	129051851	0	-	2	gene_id "ENSRNOG00000033593"; gene_version "7"; transcript_id "ENSRNOT00000118637"; transcript_version "2"; exon_number "16"; gene_name "Osbpl9"; gene_source "ensembl"; gene_biotype "protein_coding"; transcript_name "Osbpl9-207"; transcript_source "ensembl"; transcript_biotype "protein_coding"; protein_id "ENSRNOP00000097617"; protein_version "1";
5	ensembl	exon	129051788	129051851	0	-	.	gene_id "ENSRNOG00000033593"; gene_version "7"; transcript_id "ENSRNOT00000117868"; transcript_version "2"; exon_number "18"; gene_name "Osbpl9"; gene_source "ensembl"; gene_biotype "protein_coding"; transcript_name "Osbpl9-206"; transcript_source "ensembl"; transcript_biotype "protein_coding"; exon_id "ENSRNOE00000430659"; exon_version "1";
5	ensembl	CDS	129051788	129051851	0	-	2	gene_id "ENSRNOG00000033593"; gene_version "7"; transcript_id "ENSRNOT00000117868"; transcript_version "2"; exon_number "18"; gene_name "Osbpl9"; gene_source "ensembl"; gene_biotype "protein_coding"; transcript_name "Osbpl9-206"; transcript_source "ensembl"; transcript_biotype "protein_coding"; protein_id "ENSRNOP00000081857"; protein_version "1";
5	ensembl	exon	129051788	129051851	0	-	.	gene_id "ENSRNOG00000033593"; gene_version "7"; transcript_id "ENSRNOT00000095896"; transcript_version "2"; exon_number "16"; gene_name "Osbpl9"; gene_source "ensembl"; gene_biotype "protein_coding"; transcript_name "Osbpl9-203"; transcript_source "ensembl"; transcript_biotype "protein_coding"; exon_id "ENSRNOE00000430659"; exon_version "1";
5	ensembl	CDS	129051788	129051851	0	-	2	gene_id "ENSRNOG00000033593"; gene_version "7"; transcript_id "ENSRNOT00000095896"; transcript_version "2"; exon_number "16"; gene_name "Osbpl9"; gene_source "ensembl"; gene_biotype "protein_coding"; transcript_name "Osbpl9-203"; transcript_source "ensembl"; transcript_biotype "protein_coding"; protein_id "ENSRNOP00000095283"; protein_version "1";
5	ensembl	exon	129051788	129051851	0	-	.	gene_id "ENSRNOG00000033593"; gene_version "7"; transcript_id "ENSRNOT00000119557"; transcript_version "2"; exon_number "19"; gene_name "Osbpl9"; gene_source "ensembl"; gene_biotype "protein_coding"; transcript_name "Osbpl9-208"; transcript_source "ensembl"; transcript_biotype "protein_coding"; exon_id "ENSRNOE00000430659"; exon_version "1";
5	ensembl	CDS	129051788	129051851	0	-	2	gene_id "ENSRNOG00000033593"; gene_version "7"; transcript_id "ENSRNOT00000119557"; transcript_version "2"; exon_number "19"; gene_name "Osbpl9"; gene_source "ensembl"; gene_biotype "protein_coding"; transcript_name "Osbpl9-208"; transcript_source "ensembl"; transcript_biotype "protein_coding"; protein_id "ENSRNOP00000085644"; protein_version "1";
5	ensembl	exon	129051788	129051851	0	-	.	gene_id "ENSRNOG00000033593"; gene_version "7"; transcript_id "ENSRNOT00000108021"; transcript_version "2"; exon_number "20"; gene_name "Osbpl9"; gene_source "ensembl"; gene_biotype "protein_coding"; transcript_name "Osbpl9-205"; transcript_source "ensembl"; transcript_biotype "protein_coding"; exon_id "ENSRNOE00000430659"; exon_version "1"; tag "Ensembl_canonical";
5	ensembl	CDS	129051788	129051851	0	-	2	gene_id "ENSRNOG00000033593"; gene_version "7"; transcript_id "ENSRNOT00000108021"; transcript_version "2"; exon_number "20"; gene_name "Osbpl9"; gene_source "ensembl"; gene_biotype "protein_coding"; transcript_name "Osbpl9-205"; transcript_source "ensembl"; transcript_biotype "protein_coding"; protein_id "ENSRNOP00000094735"; protein_version "1"; tag "Ensembl_canonical";
5	ensembl	exon	129051788	129051851	0	-	.	gene_id "ENSRNOG00000033593"; gene_version "7"; transcript_id "ENSRNOT00000065280"; transcript_version "5"; exon_number "19"; gene_name "Osbpl9"; gene_source "ensembl"; gene_biotype "protein_coding"; transcript_name "Osbpl9-201"; transcript_source "ensembl"; transcript_biotype "protein_coding"; exon_id "ENSRNOE00000430659"; exon_version "1";
5	ensembl	CDS	129051788	129051851	0	-	2	gene_id "ENSRNOG00000033593"; gene_version "7"; transcript_id "ENSRNOT00000065280"; transcript_version "5"; exon_number "19"; gene_name "Osbpl9"; gene_source "ensembl"; gene_biotype "protein_coding"; transcript_name "Osbpl9-201"; transcript_source "ensembl"; transcript_biotype "protein_coding"; protein_id "ENSRNOP00000063374"; protein_version "4";
5	ENSEMBL114_rn	exon	129051788	129051851	7.82688843218694	-	.	gene_id "ENSRNOG00000033593"; transcript_id "ENSRNOG00000033593_tx_10"; exon_id "5_129051788_129051851_-"; exonnum "8"; txlen "1979";
5	ENSEMBL114_rn	exon	129051788	129051851	7.20974709255037	-	.	gene_id "ENSRNOG00000033593"; transcript_id "ENSRNOG00000033593_tx_11"; exon_id "5_129051788_129051851_-"; exonnum "19"; txlen "2860";
5	ENSEMBL114_rn	exon	129051788	129051851	5.04458926982754	-	.	gene_id "ENSRNOG00000033593"; transcript_id "ENSRNOG00000033593_tx_12"; exon_id "5_129051788_129051851_-"; exonnum "19"; txlen "2808";
5	ENSEMBL114_rn	exon	129051788	129051851	5.04458926982754	-	.	gene_id "ENSRNOG00000033593"; transcript_id "ENSRNOG00000033593_tx_13"; exon_id "5_129051788_129051851_-"; exonnum "20"; txlen "2877";
5	ENSEMBL114_rn	exon	129051788	129051851	4.7785658734658	-	.	gene_id "ENSRNOG00000033593"; transcript_id "ENSRNOG00000033593_tx_14"; exon_id "5_129051788_129051851_-"; exonnum "17"; txlen "2636";
5	ENSEMBL114_rn	exon	129051788	129051851	4.46494091906452	-	.	gene_id "ENSRNOG00000033593"; transcript_id "ENSRNOG00000033593_tx_15"; exon_id "5_129051788_129051851_-"; exonnum "20"; txlen "2847";
5	ENSEMBL114_rn	exon	129051788	129051851	4.46494091906452	-	.	gene_id "ENSRNOG00000033593"; transcript_id "ENSRNOG00000033593_tx_16"; exon_id "5_129051788_129051851_-"; exonnum "21"; txlen "2916";
5	ENSEMBL114_rn	exon	129051788	129051851	4.39566004579198	-	.	gene_id "ENSRNOG00000033593"; transcript_id "ENSRNOG00000033593_tx_17"; exon_id "5_129051788_129051851_-"; exonnum "15"; txlen "2509";
5	ENSEMBL114_rn	exon	129051788	129051851	4.39566004579198	-	.	gene_id "ENSRNOG00000033593"; transcript_id "ENSRNOG00000033593_tx_18"; exon_id "5_129051788_129051851_-"; exonnum "16"; txlen "2548";
5	ENSEMBL114_rn	exon	129051788	129051851	3.95205274858068	-	.	gene_id "ENSRNOG00000033593"; transcript_id "ENSRNOG00000033593_tx_19"; exon_id "5_129051788_129051851_-"; exonnum "16"; txlen "2597";
5	ENSEMBL114_rn	exon	129051788	129051851	0.292449085301874	-	.	gene_id "ENSRNOG00000033593"; transcript_id "ENSRNOG00000033593_tx_20"; exon_id "5_129051788_129051851_-"; exonnum "22"; txlen "2974";
5	ENSEMBL114_rn	exon	129051788	129051851	17.4382097672228	-	.	gene_id "ENSRNOG00000033593"; transcript_id "ENSRNOG00000033593_tx_7"; exon_id "5_129051788_129051851_-"; exonnum "17"; txlen "2752";
5	ENSEMBL114_rn	exon	129051788	129051851	16.7453058757321	-	.	gene_id "ENSRNOG00000033593"; transcript_id "ENSRNOG00000033593_tx_8"; exon_id "5_129051788_129051851_-"; exonnum "18"; txlen "2791";
5	ENSEMBL114_rn	exon	129051788	129051851	8.61456541253865	-	.	gene_id "ENSRNOG00000033593"; transcript_id "ENSRNOG00000033593_tx_9"; exon_id "5_129051788_129051851_-"; exonnum "18"; txlen "2821";
5	ensembl	exon	129052055	129052165	0	-	.	gene_id "ENSRNOG00000033593"; gene_version "7"; transcript_id "ENSRNOT00000089441"; transcript_version "3"; exon_number "10"; gene_name "Osbpl9"; gene_source "ensembl"; gene_biotype "protein_coding"; transcript_name "Osbpl9-202"; transcript_source "ensembl"; transcript_biotype "protein_coding"; exon_id "ENSRNOE00000060072"; exon_version "1";
5	ensembl	CDS	129052055	129052165	0	-	2	gene_id "ENSRNOG00000033593"; gene_version "7"; transcript_id "ENSRNOT00000089441"; transcript_version "3"; exon_number "10"; gene_name "Osbpl9"; gene_source "ensembl"; gene_biotype "protein_coding"; transcript_name "Osbpl9-202"; transcript_source "ensembl"; transcript_biotype "protein_coding"; protein_id "ENSRNOP00000074997"; protein_version "2";
5	ensembl	exon	129052055	129052165	0	-	.	gene_id "ENSRNOG00000033593"; gene_version "7"; transcript_id "ENSRNOT00000105729"; transcript_version "2"; exon_number "15"; gene_name "Osbpl9"; gene_source "ensembl"; gene_biotype "protein_coding"; transcript_name "Osbpl9-204"; transcript_source "ensembl"; transcript_biotype "protein_coding"; exon_id "ENSRNOE00000060072"; exon_version "1";
5	ensembl	CDS	129052055	129052165	0	-	2	gene_id "ENSRNOG00000033593"; gene_version "7"; transcript_id "ENSRNOT00000105729"; transcript_version "2"; exon_number "15"; gene_name "Osbpl9"; gene_source "ensembl"; gene_biotype "protein_coding"; transcript_name "Osbpl9-204"; transcript_source "ensembl"; transcript_biotype "protein_coding"; protein_id "ENSRNOP00000086199"; protein_version "1";
5	ensembl	exon	129052055	129052165	0	-	.	gene_id "ENSRNOG00000033593"; gene_version "7"; transcript_id "ENSRNOT00000118637"; transcript_version "2"; exon_number "15"; gene_name "Osbpl9"; gene_source "ensembl"; gene_biotype "protein_coding"; transcript_name "Osbpl9-207"; transcript_source "ensembl"; transcript_biotype "protein_coding"; exon_id "ENSRNOE00000060072"; exon_version "1";
5	ensembl	CDS	129052055	129052165	0	-	2	gene_id "ENSRNOG00000033593"; gene_version "7"; transcript_id "ENSRNOT00000118637"; transcript_version "2"; exon_number "15"; gene_name "Osbpl9"; gene_source "ensembl"; gene_biotype "protein_coding"; transcript_name "Osbpl9-207"; transcript_source "ensembl"; transcript_biotype "protein_coding"; protein_id "ENSRNOP00000097617"; protein_version "1";
5	ensembl	exon	129052055	129052165	0	-	.	gene_id "ENSRNOG00000033593"; gene_version "7"; transcript_id "ENSRNOT00000117868"; transcript_version "2"; exon_number "17"; gene_name "Osbpl9"; gene_source "ensembl"; gene_biotype "protein_coding"; transcript_name "Osbpl9-206"; transcript_source "ensembl"; transcript_biotype "protein_coding"; exon_id "ENSRNOE00000060072"; exon_version "1";
5	ensembl	CDS	129052055	129052165	0	-	2	gene_id "ENSRNOG00000033593"; gene_version "7"; transcript_id "ENSRNOT00000117868"; transcript_version "2"; exon_number "17"; gene_name "Osbpl9"; gene_source "ensembl"; gene_biotype "protein_coding"; transcript_name "Osbpl9-206"; transcript_source "ensembl"; transcript_biotype "protein_coding"; protein_id "ENSRNOP00000081857"; protein_version "1";
5	ensembl	exon	129052055	129052165	0	-	.	gene_id "ENSRNOG00000033593"; gene_version "7"; transcript_id "ENSRNOT00000095896"; transcript_version "2"; exon_number "15"; gene_name "Osbpl9"; gene_source "ensembl"; gene_biotype "protein_coding"; transcript_name "Osbpl9-203"; transcript_source "ensembl"; transcript_biotype "protein_coding"; exon_id "ENSRNOE00000060072"; exon_version "1";
5	ensembl	CDS	129052055	129052165	0	-	2	gene_id "ENSRNOG00000033593"; gene_version "7"; transcript_id "ENSRNOT00000095896"; transcript_version "2"; exon_number "15"; gene_name "Osbpl9"; gene_source "ensembl"; gene_biotype "protein_coding"; transcript_name "Osbpl9-203"; transcript_source "ensembl"; transcript_biotype "protein_coding"; protein_id "ENSRNOP00000095283"; protein_version "1";
5	ensembl	exon	129052055	129052165	0	-	.	gene_id "ENSRNOG00000033593"; gene_version "7"; transcript_id "ENSRNOT00000119557"; transcript_version "2"; exon_number "18"; gene_name "Osbpl9"; gene_source "ensembl"; gene_biotype "protein_coding"; transcript_name "Osbpl9-208"; transcript_source "ensembl"; transcript_biotype "protein_coding"; exon_id "ENSRNOE00000060072"; exon_version "1";
5	ensembl	CDS	129052055	129052165	0	-	2	gene_id "ENSRNOG00000033593"; gene_version "7"; transcript_id "ENSRNOT00000119557"; transcript_version "2"; exon_number "18"; gene_name "Osbpl9"; gene_source "ensembl"; gene_biotype "protein_coding"; transcript_name "Osbpl9-208"; transcript_source "ensembl"; transcript_biotype "protein_coding"; protein_id "ENSRNOP00000085644"; protein_version "1";
5	ensembl	exon	129052055	129052165	0	-	.	gene_id "ENSRNOG00000033593"; gene_version "7"; transcript_id "ENSRNOT00000108021"; transcript_version "2"; exon_number "19"; gene_name "Osbpl9"; gene_source "ensembl"; gene_biotype "protein_coding"; transcript_name "Osbpl9-205"; transcript_source "ensembl"; transcript_biotype "protein_coding"; exon_id "ENSRNOE00000060072"; exon_version "1"; tag "Ensembl_canonical";
5	ensembl	CDS	129052055	129052165	0	-	2	gene_id "ENSRNOG00000033593"; gene_version "7"; transcript_id "ENSRNOT00000108021"; transcript_version "2"; exon_number "19"; gene_name "Osbpl9"; gene_source "ensembl"; gene_biotype "protein_coding"; transcript_name "Osbpl9-205"; transcript_source "ensembl"; transcript_biotype "protein_coding"; protein_id "ENSRNOP00000094735"; protein_version "1"; tag "Ensembl_canonical";
5	ensembl	exon	129052055	129052165	0	-	.	gene_id "ENSRNOG00000033593"; gene_version "7"; transcript_id "ENSRNOT00000065280"; transcript_version "5"; exon_number "18"; gene_name "Osbpl9"; gene_source "ensembl"; gene_biotype "protein_coding"; transcript_name "Osbpl9-201"; transcript_source "ensembl"; transcript_biotype "protein_coding"; exon_id "ENSRNOE00000060072"; exon_version "1";
5	ensembl	CDS	129052055	129052165	0	-	2	gene_id "ENSRNOG00000033593"; gene_version "7"; transcript_id "ENSRNOT00000065280"; transcript_version "5"; exon_number "18"; gene_name "Osbpl9"; gene_source "ensembl"; gene_biotype "protein_coding"; transcript_name "Osbpl9-201"; transcript_source "ensembl"; transcript_biotype "protein_coding"; protein_id "ENSRNOP00000063374"; protein_version "4";
5	ENSEMBL114_rn	exon	129052055	129052165	7.82688843218694	-	.	gene_id "ENSRNOG00000033593"; transcript_id "ENSRNOG00000033593_tx_10"; exon_id "5_129052055_129052165_-"; exonnum "7"; txlen "1979";
5	ENSEMBL114_rn	exon	129052055	129052165	7.20974709255037	-	.	gene_id "ENSRNOG00000033593"; transcript_id "ENSRNOG00000033593_tx_11"; exon_id "5_129052055_129052165_-"; exonnum "18"; txlen "2860";
5	ENSEMBL114_rn	exon	129052055	129052165	5.04458926982754	-	.	gene_id "ENSRNOG00000033593"; transcript_id "ENSRNOG00000033593_tx_12"; exon_id "5_129052055_129052165_-"; exonnum "18"; txlen "2808";
5	ENSEMBL114_rn	exon	129052055	129052165	5.04458926982754	-	.	gene_id "ENSRNOG00000033593"; transcript_id "ENSRNOG00000033593_tx_13"; exon_id "5_129052055_129052165_-"; exonnum "19"; txlen "2877";
5	ENSEMBL114_rn	exon	129052055	129052165	4.7785658734658	-	.	gene_id "ENSRNOG00000033593"; transcript_id "ENSRNOG00000033593_tx_14"; exon_id "5_129052055_129052165_-"; exonnum "16"; txlen "2636";
5	ENSEMBL114_rn	exon	129052055	129052165	4.46494091906452	-	.	gene_id "ENSRNOG00000033593"; transcript_id "ENSRNOG00000033593_tx_15"; exon_id "5_129052055_129052165_-"; exonnum "19"; txlen "2847";
5	ENSEMBL114_rn	exon	129052055	129052165	4.46494091906452	-	.	gene_id "ENSRNOG00000033593"; transcript_id "ENSRNOG00000033593_tx_16"; exon_id "5_129052055_129052165_-"; exonnum "20"; txlen "2916";
5	ENSEMBL114_rn	exon	129052055	129052165	4.39566004579198	-	.	gene_id "ENSRNOG00000033593"; transcript_id "ENSRNOG00000033593_tx_17"; exon_id "5_129052055_129052165_-"; exonnum "14"; txlen "2509";
5	ENSEMBL114_rn	exon	129052055	129052165	4.39566004579198	-	.	gene_id "ENSRNOG00000033593"; transcript_id "ENSRNOG00000033593_tx_18"; exon_id "5_129052055_129052165_-"; exonnum "15"; txlen "2548";
5	ENSEMBL114_rn	exon	129052055	129052165	3.95205274858068	-	.	gene_id "ENSRNOG00000033593"; transcript_id "ENSRNOG00000033593_tx_19"; exon_id "5_129052055_129052165_-"; exonnum "15"; txlen "2597";
5	ENSEMBL114_rn	exon	129052055	129052165	0.292449085301874	-	.	gene_id "ENSRNOG00000033593"; transcript_id "ENSRNOG00000033593_tx_20"; exon_id "5_129052055_129052165_-"; exonnum "21"; txlen "2974";
5	ENSEMBL114_rn	exon	129052055	129052165	17.4382097672228	-	.	gene_id "ENSRNOG00000033593"; transcript_id "ENSRNOG00000033593_tx_7"; exon_id "5_129052055_129052165_-"; exonnum "16"; txlen "2752";
5	ENSEMBL114_rn	exon	129052055	129052165	16.7453058757321	-	.	gene_id "ENSRNOG00000033593"; transcript_id "ENSRNOG00000033593_tx_8"; exon_id "5_129052055_129052165_-"; exonnum "17"; txlen "2791";
5	ENSEMBL114_rn	exon	129052055	129052165	8.61456541253865	-	.	gene_id "ENSRNOG00000033593"; transcript_id "ENSRNOG00000033593_tx_9"; exon_id "5_129052055_129052165_-"; exonnum "17"; txlen "2821";
5	ensembl	exon	129052869	129052953	0	-	.	gene_id "ENSRNOG00000033593"; gene_version "7"; transcript_id "ENSRNOT00000089441"; transcript_version "3"; exon_number "9"; gene_name "Osbpl9"; gene_source "ensembl"; gene_biotype "protein_coding"; transcript_name "Osbpl9-202"; transcript_source "ensembl"; transcript_biotype "protein_coding"; exon_id "ENSRNOE00000059883"; exon_version "1";
5	ensembl	CDS	129052869	129052953	0	-	0	gene_id "ENSRNOG00000033593"; gene_version "7"; transcript_id "ENSRNOT00000089441"; transcript_version "3"; exon_number "9"; gene_name "Osbpl9"; gene_source "ensembl"; gene_biotype "protein_coding"; transcript_name "Osbpl9-202"; transcript_source "ensembl"; transcript_biotype "protein_coding"; protein_id "ENSRNOP00000074997"; protein_version "2";
5	ensembl	exon	129052869	129052953	0	-	.	gene_id "ENSRNOG00000033593"; gene_version "7"; transcript_id "ENSRNOT00000105729"; transcript_version "2"; exon_number "14"; gene_name "Osbpl9"; gene_source "ensembl"; gene_biotype "protein_coding"; transcript_name "Osbpl9-204"; transcript_source "ensembl"; transcript_biotype "protein_coding"; exon_id "ENSRNOE00000059883"; exon_version "1";
5	ensembl	CDS	129052869	129052953	0	-	0	gene_id "ENSRNOG00000033593"; gene_version "7"; transcript_id "ENSRNOT00000105729"; transcript_version "2"; exon_number "14"; gene_name "Osbpl9"; gene_source "ensembl"; gene_biotype "protein_coding"; transcript_name "Osbpl9-204"; transcript_source "ensembl"; transcript_biotype "protein_coding"; protein_id "ENSRNOP00000086199"; protein_version "1";
5	ensembl	exon	129052869	129052953	0	-	.	gene_id "ENSRNOG00000033593"; gene_version "7"; transcript_id "ENSRNOT00000118637"; transcript_version "2"; exon_number "14"; gene_name "Osbpl9"; gene_source "ensembl"; gene_biotype "protein_coding"; transcript_name "Osbpl9-207"; transcript_source "ensembl"; transcript_biotype "protein_coding"; exon_id "ENSRNOE00000059883"; exon_version "1";
5	ensembl	CDS	129052869	129052953	0	-	0	gene_id "ENSRNOG00000033593"; gene_version "7"; transcript_id "ENSRNOT00000118637"; transcript_version "2"; exon_number "14"; gene_name "Osbpl9"; gene_source "ensembl"; gene_biotype "protein_coding"; transcript_name "Osbpl9-207"; transcript_source "ensembl"; transcript_biotype "protein_coding"; protein_id "ENSRNOP00000097617"; protein_version "1";
5	ensembl	exon	129052869	129052953	0	-	.	gene_id "ENSRNOG00000033593"; gene_version "7"; transcript_id "ENSRNOT00000117868"; transcript_version "2"; exon_number "16"; gene_name "Osbpl9"; gene_source "ensembl"; gene_biotype "protein_coding"; transcript_name "Osbpl9-206"; transcript_source "ensembl"; transcript_biotype "protein_coding"; exon_id "ENSRNOE00000059883"; exon_version "1";
5	ensembl	CDS	129052869	129052953	0	-	0	gene_id "ENSRNOG00000033593"; gene_version "7"; transcript_id "ENSRNOT00000117868"; transcript_version "2"; exon_number "16"; gene_name "Osbpl9"; gene_source "ensembl"; gene_biotype "protein_coding"; transcript_name "Osbpl9-206"; transcript_source "ensembl"; transcript_biotype "protein_coding"; protein_id "ENSRNOP00000081857"; protein_version "1";
5	ensembl	exon	129052869	129052953	0	-	.	gene_id "ENSRNOG00000033593"; gene_version "7"; transcript_id "ENSRNOT00000095896"; transcript_version "2"; exon_number "14"; gene_name "Osbpl9"; gene_source "ensembl"; gene_biotype "protein_coding"; transcript_name "Osbpl9-203"; transcript_source "ensembl"; transcript_biotype "protein_coding"; exon_id "ENSRNOE00000059883"; exon_version "1";
5	ensembl	CDS	129052869	129052953	0	-	0	gene_id "ENSRNOG00000033593"; gene_version "7"; transcript_id "ENSRNOT00000095896"; transcript_version "2"; exon_number "14"; gene_name "Osbpl9"; gene_source "ensembl"; gene_biotype "protein_coding"; transcript_name "Osbpl9-203"; transcript_source "ensembl"; transcript_biotype "protein_coding"; protein_id "ENSRNOP00000095283"; protein_version "1";
5	ensembl	exon	129052869	129052953	0	-	.	gene_id "ENSRNOG00000033593"; gene_version "7"; transcript_id "ENSRNOT00000119557"; transcript_version "2"; exon_number "17"; gene_name "Osbpl9"; gene_source "ensembl"; gene_biotype "protein_coding"; transcript_name "Osbpl9-208"; transcript_source "ensembl"; transcript_biotype "protein_coding"; exon_id "ENSRNOE00000059883"; exon_version "1";
5	ensembl	CDS	129052869	129052953	0	-	0	gene_id "ENSRNOG00000033593"; gene_version "7"; transcript_id "ENSRNOT00000119557"; transcript_version "2"; exon_number "17"; gene_name "Osbpl9"; gene_source "ensembl"; gene_biotype "protein_coding"; transcript_name "Osbpl9-208"; transcript_source "ensembl"; transcript_biotype "protein_coding"; protein_id "ENSRNOP00000085644"; protein_version "1";
5	ensembl	exon	129052869	129052953	0	-	.	gene_id "ENSRNOG00000033593"; gene_version "7"; transcript_id "ENSRNOT00000108021"; transcript_version "2"; exon_number "18"; gene_name "Osbpl9"; gene_source "ensembl"; gene_biotype "protein_coding"; transcript_name "Osbpl9-205"; transcript_source "ensembl"; transcript_biotype "protein_coding"; exon_id "ENSRNOE00000059883"; exon_version "1"; tag "Ensembl_canonical";
5	ensembl	CDS	129052869	129052953	0	-	0	gene_id "ENSRNOG00000033593"; gene_version "7"; transcript_id "ENSRNOT00000108021"; transcript_version "2"; exon_number "18"; gene_name "Osbpl9"; gene_source "ensembl"; gene_biotype "protein_coding"; transcript_name "Osbpl9-205"; transcript_source "ensembl"; transcript_biotype "protein_coding"; protein_id "ENSRNOP00000094735"; protein_version "1"; tag "Ensembl_canonical";
5	ensembl	exon	129052869	129052953	0	-	.	gene_id "ENSRNOG00000033593"; gene_version "7"; transcript_id "ENSRNOT00000065280"; transcript_version "5"; exon_number "17"; gene_name "Osbpl9"; gene_source "ensembl"; gene_biotype "protein_coding"; transcript_name "Osbpl9-201"; transcript_source "ensembl"; transcript_biotype "protein_coding"; exon_id "ENSRNOE00000059883"; exon_version "1";
5	ensembl	CDS	129052869	129052953	0	-	0	gene_id "ENSRNOG00000033593"; gene_version "7"; transcript_id "ENSRNOT00000065280"; transcript_version "5"; exon_number "17"; gene_name "Osbpl9"; gene_source "ensembl"; gene_biotype "protein_coding"; transcript_name "Osbpl9-201"; transcript_source "ensembl"; transcript_biotype "protein_coding"; protein_id "ENSRNOP00000063374"; protein_version "4";
5	ENSEMBL114_rn	exon	129052869	129052953	7.82688843218694	-	.	gene_id "ENSRNOG00000033593"; transcript_id "ENSRNOG00000033593_tx_10"; exon_id "5_129052869_129052953_-"; exonnum "6"; txlen "1979";
5	ENSEMBL114_rn	exon	129052869	129052953	7.20974709255037	-	.	gene_id "ENSRNOG00000033593"; transcript_id "ENSRNOG00000033593_tx_11"; exon_id "5_129052869_129052953_-"; exonnum "17"; txlen "2860";
5	ENSEMBL114_rn	exon	129052869	129052953	5.04458926982754	-	.	gene_id "ENSRNOG00000033593"; transcript_id "ENSRNOG00000033593_tx_12"; exon_id "5_129052869_129052953_-"; exonnum "17"; txlen "2808";
5	ENSEMBL114_rn	exon	129052869	129052953	5.04458926982754	-	.	gene_id "ENSRNOG00000033593"; transcript_id "ENSRNOG00000033593_tx_13"; exon_id "5_129052869_129052953_-"; exonnum "18"; txlen "2877";
5	ENSEMBL114_rn	exon	129052869	129052953	4.7785658734658	-	.	gene_id "ENSRNOG00000033593"; transcript_id "ENSRNOG00000033593_tx_14"; exon_id "5_129052869_129052953_-"; exonnum "15"; txlen "2636";
5	ENSEMBL114_rn	exon	129052869	129052953	4.46494091906452	-	.	gene_id "ENSRNOG00000033593"; transcript_id "ENSRNOG00000033593_tx_15"; exon_id "5_129052869_129052953_-"; exonnum "18"; txlen "2847";
5	ENSEMBL114_rn	exon	129052869	129052953	4.46494091906452	-	.	gene_id "ENSRNOG00000033593"; transcript_id "ENSRNOG00000033593_tx_16"; exon_id "5_129052869_129052953_-"; exonnum "19"; txlen "2916";
5	ENSEMBL114_rn	exon	129052869	129052953	4.39566004579198	-	.	gene_id "ENSRNOG00000033593"; transcript_id "ENSRNOG00000033593_tx_17"; exon_id "5_129052869_129052953_-"; exonnum "13"; txlen "2509";
5	ENSEMBL114_rn	exon	129052869	129052953	4.39566004579198	-	.	gene_id "ENSRNOG00000033593"; transcript_id "ENSRNOG00000033593_tx_18"; exon_id "5_129052869_129052953_-"; exonnum "14"; txlen "2548";
5	ENSEMBL114_rn	exon	129052869	129052953	3.95205274858068	-	.	gene_id "ENSRNOG00000033593"; transcript_id "ENSRNOG00000033593_tx_19"; exon_id "5_129052869_129052953_-"; exonnum "14"; txlen "2597";
5	ENSEMBL114_rn	exon	129052869	129052953	0.292449085301874	-	.	gene_id "ENSRNOG00000033593"; transcript_id "ENSRNOG00000033593_tx_20"; exon_id "5_129052869_129052953_-"; exonnum "20"; txlen "2974";
5	ENSEMBL114_rn	exon	129052869	129052953	17.4382097672228	-	.	gene_id "ENSRNOG00000033593"; transcript_id "ENSRNOG00000033593_tx_7"; exon_id "5_129052869_129052953_-"; exonnum "15"; txlen "2752";
5	ENSEMBL114_rn	exon	129052869	129052953	16.7453058757321	-	.	gene_id "ENSRNOG00000033593"; transcript_id "ENSRNOG00000033593_tx_8"; exon_id "5_129052869_129052953_-"; exonnum "16"; txlen "2791";
5	ENSEMBL114_rn	exon	129052869	129052953	8.61456541253865	-	.	gene_id "ENSRNOG00000033593"; transcript_id "ENSRNOG00000033593_tx_9"; exon_id "5_129052869_129052953_-"; exonnum "16"; txlen "2821";
5	ensembl	exon	129054338	129054509	0	-	.	gene_id "ENSRNOG00000033593"; gene_version "7"; transcript_id "ENSRNOT00000089441"; transcript_version "3"; exon_number "8"; gene_name "Osbpl9"; gene_source "ensembl"; gene_biotype "protein_coding"; transcript_name "Osbpl9-202"; transcript_source "ensembl"; transcript_biotype "protein_coding"; exon_id "ENSRNOE00000059720"; exon_version "1";
5	ensembl	CDS	129054338	129054509	0	-	1	gene_id "ENSRNOG00000033593"; gene_version "7"; transcript_id "ENSRNOT00000089441"; transcript_version "3"; exon_number "8"; gene_name "Osbpl9"; gene_source "ensembl"; gene_biotype "protein_coding"; transcript_name "Osbpl9-202"; transcript_source "ensembl"; transcript_biotype "protein_coding"; protein_id "ENSRNOP00000074997"; protein_version "2";
5	ensembl	exon	129054338	129054509	0	-	.	gene_id "ENSRNOG00000033593"; gene_version "7"; transcript_id "ENSRNOT00000105729"; transcript_version "2"; exon_number "13"; gene_name "Osbpl9"; gene_source "ensembl"; gene_biotype "protein_coding"; transcript_name "Osbpl9-204"; transcript_source "ensembl"; transcript_biotype "protein_coding"; exon_id "ENSRNOE00000059720"; exon_version "1";
5	ensembl	CDS	129054338	129054509	0	-	1	gene_id "ENSRNOG00000033593"; gene_version "7"; transcript_id "ENSRNOT00000105729"; transcript_version "2"; exon_number "13"; gene_name "Osbpl9"; gene_source "ensembl"; gene_biotype "protein_coding"; transcript_name "Osbpl9-204"; transcript_source "ensembl"; transcript_biotype "protein_coding"; protein_id "ENSRNOP00000086199"; protein_version "1";
5	ensembl	exon	129054338	129054509	0	-	.	gene_id "ENSRNOG00000033593"; gene_version "7"; transcript_id "ENSRNOT00000118637"; transcript_version "2"; exon_number "13"; gene_name "Osbpl9"; gene_source "ensembl"; gene_biotype "protein_coding"; transcript_name "Osbpl9-207"; transcript_source "ensembl"; transcript_biotype "protein_coding"; exon_id "ENSRNOE00000059720"; exon_version "1";
5	ensembl	CDS	129054338	129054509	0	-	1	gene_id "ENSRNOG00000033593"; gene_version "7"; transcript_id "ENSRNOT00000118637"; transcript_version "2"; exon_number "13"; gene_name "Osbpl9"; gene_source "ensembl"; gene_biotype "protein_coding"; transcript_name "Osbpl9-207"; transcript_source "ensembl"; transcript_biotype "protein_coding"; protein_id "ENSRNOP00000097617"; protein_version "1";
5	ensembl	exon	129054338	129054509	0	-	.	gene_id "ENSRNOG00000033593"; gene_version "7"; transcript_id "ENSRNOT00000117868"; transcript_version "2"; exon_number "15"; gene_name "Osbpl9"; gene_source "ensembl"; gene_biotype "protein_coding"; transcript_name "Osbpl9-206"; transcript_source "ensembl"; transcript_biotype "protein_coding"; exon_id "ENSRNOE00000059720"; exon_version "1";
5	ensembl	CDS	129054338	129054509	0	-	1	gene_id "ENSRNOG00000033593"; gene_version "7"; transcript_id "ENSRNOT00000117868"; transcript_version "2"; exon_number "15"; gene_name "Osbpl9"; gene_source "ensembl"; gene_biotype "protein_coding"; transcript_name "Osbpl9-206"; transcript_source "ensembl"; transcript_biotype "protein_coding"; protein_id "ENSRNOP00000081857"; protein_version "1";
5	ensembl	exon	129054338	129054509	0	-	.	gene_id "ENSRNOG00000033593"; gene_version "7"; transcript_id "ENSRNOT00000095896"; transcript_version "2"; exon_number "13"; gene_name "Osbpl9"; gene_source "ensembl"; gene_biotype "protein_coding"; transcript_name "Osbpl9-203"; transcript_source "ensembl"; transcript_biotype "protein_coding"; exon_id "ENSRNOE00000059720"; exon_version "1";
5	ensembl	CDS	129054338	129054509	0	-	1	gene_id "ENSRNOG00000033593"; gene_version "7"; transcript_id "ENSRNOT00000095896"; transcript_version "2"; exon_number "13"; gene_name "Osbpl9"; gene_source "ensembl"; gene_biotype "protein_coding"; transcript_name "Osbpl9-203"; transcript_source "ensembl"; transcript_biotype "protein_coding"; protein_id "ENSRNOP00000095283"; protein_version "1";
5	ensembl	exon	129054338	129054509	0	-	.	gene_id "ENSRNOG00000033593"; gene_version "7"; transcript_id "ENSRNOT00000119557"; transcript_version "2"; exon_number "16"; gene_name "Osbpl9"; gene_source "ensembl"; gene_biotype "protein_coding"; transcript_name "Osbpl9-208"; transcript_source "ensembl"; transcript_biotype "protein_coding"; exon_id "ENSRNOE00000059720"; exon_version "1";
5	ensembl	CDS	129054338	129054509	0	-	1	gene_id "ENSRNOG00000033593"; gene_version "7"; transcript_id "ENSRNOT00000119557"; transcript_version "2"; exon_number "16"; gene_name "Osbpl9"; gene_source "ensembl"; gene_biotype "protein_coding"; transcript_name "Osbpl9-208"; transcript_source "ensembl"; transcript_biotype "protein_coding"; protein_id "ENSRNOP00000085644"; protein_version "1";
5	ensembl	exon	129054338	129054509	0	-	.	gene_id "ENSRNOG00000033593"; gene_version "7"; transcript_id "ENSRNOT00000108021"; transcript_version "2"; exon_number "17"; gene_name "Osbpl9"; gene_source "ensembl"; gene_biotype "protein_coding"; transcript_name "Osbpl9-205"; transcript_source "ensembl"; transcript_biotype "protein_coding"; exon_id "ENSRNOE00000059720"; exon_version "1"; tag "Ensembl_canonical";
5	ensembl	CDS	129054338	129054509	0	-	1	gene_id "ENSRNOG00000033593"; gene_version "7"; transcript_id "ENSRNOT00000108021"; transcript_version "2"; exon_number "17"; gene_name "Osbpl9"; gene_source "ensembl"; gene_biotype "protein_coding"; transcript_name "Osbpl9-205"; transcript_source "ensembl"; transcript_biotype "protein_coding"; protein_id "ENSRNOP00000094735"; protein_version "1"; tag "Ensembl_canonical";
5	ensembl	exon	129054338	129054509	0	-	.	gene_id "ENSRNOG00000033593"; gene_version "7"; transcript_id "ENSRNOT00000065280"; transcript_version "5"; exon_number "16"; gene_name "Osbpl9"; gene_source "ensembl"; gene_biotype "protein_coding"; transcript_name "Osbpl9-201"; transcript_source "ensembl"; transcript_biotype "protein_coding"; exon_id "ENSRNOE00000059720"; exon_version "1";
5	ensembl	CDS	129054338	129054509	0	-	1	gene_id "ENSRNOG00000033593"; gene_version "7"; transcript_id "ENSRNOT00000065280"; transcript_version "5"; exon_number "16"; gene_name "Osbpl9"; gene_source "ensembl"; gene_biotype "protein_coding"; transcript_name "Osbpl9-201"; transcript_source "ensembl"; transcript_biotype "protein_coding"; protein_id "ENSRNOP00000063374"; protein_version "4";
5	ENSEMBL114_rn	exon	129054338	129054509	7.82688843218694	-	.	gene_id "ENSRNOG00000033593"; transcript_id "ENSRNOG00000033593_tx_10"; exon_id "5_129054338_129054509_-"; exonnum "5"; txlen "1979";
5	ENSEMBL114_rn	exon	129054338	129054509	7.20974709255037	-	.	gene_id "ENSRNOG00000033593"; transcript_id "ENSRNOG00000033593_tx_11"; exon_id "5_129054338_129054509_-"; exonnum "16"; txlen "2860";
5	ENSEMBL114_rn	exon	129054338	129054509	5.04458926982754	-	.	gene_id "ENSRNOG00000033593"; transcript_id "ENSRNOG00000033593_tx_12"; exon_id "5_129054338_129054509_-"; exonnum "16"; txlen "2808";
5	ENSEMBL114_rn	exon	129054338	129054509	5.04458926982754	-	.	gene_id "ENSRNOG00000033593"; transcript_id "ENSRNOG00000033593_tx_13"; exon_id "5_129054338_129054509_-"; exonnum "17"; txlen "2877";
5	ENSEMBL114_rn	exon	129054338	129054509	4.7785658734658	-	.	gene_id "ENSRNOG00000033593"; transcript_id "ENSRNOG00000033593_tx_14"; exon_id "5_129054338_129054509_-"; exonnum "14"; txlen "2636";
5	ENSEMBL114_rn	exon	129054338	129054509	4.46494091906452	-	.	gene_id "ENSRNOG00000033593"; transcript_id "ENSRNOG00000033593_tx_15"; exon_id "5_129054338_129054509_-"; exonnum "17"; txlen "2847";
5	ENSEMBL114_rn	exon	129054338	129054509	4.46494091906452	-	.	gene_id "ENSRNOG00000033593"; transcript_id "ENSRNOG00000033593_tx_16"; exon_id "5_129054338_129054509_-"; exonnum "18"; txlen "2916";
5	ENSEMBL114_rn	exon	129054338	129054509	4.39566004579198	-	.	gene_id "ENSRNOG00000033593"; transcript_id "ENSRNOG00000033593_tx_17"; exon_id "5_129054338_129054509_-"; exonnum "12"; txlen "2509";
5	ENSEMBL114_rn	exon	129054338	129054509	4.39566004579198	-	.	gene_id "ENSRNOG00000033593"; transcript_id "ENSRNOG00000033593_tx_18"; exon_id "5_129054338_129054509_-"; exonnum "13"; txlen "2548";
5	ENSEMBL114_rn	exon	129054338	129054509	3.95205274858068	-	.	gene_id "ENSRNOG00000033593"; transcript_id "ENSRNOG00000033593_tx_19"; exon_id "5_129054338_129054509_-"; exonnum "13"; txlen "2597";
5	ENSEMBL114_rn	exon	129054338	129054509	0.292449085301874	-	.	gene_id "ENSRNOG00000033593"; transcript_id "ENSRNOG00000033593_tx_20"; exon_id "5_129054338_129054509_-"; exonnum "19"; txlen "2974";
5	ENSEMBL114_rn	exon	129054338	129054509	17.4382097672228	-	.	gene_id "ENSRNOG00000033593"; transcript_id "ENSRNOG00000033593_tx_7"; exon_id "5_129054338_129054509_-"; exonnum "14"; txlen "2752";
5	ENSEMBL114_rn	exon	129054338	129054509	16.7453058757321	-	.	gene_id "ENSRNOG00000033593"; transcript_id "ENSRNOG00000033593_tx_8"; exon_id "5_129054338_129054509_-"; exonnum "15"; txlen "2791";
5	ENSEMBL114_rn	exon	129054338	129054509	8.61456541253865	-	.	gene_id "ENSRNOG00000033593"; transcript_id "ENSRNOG00000033593_tx_9"; exon_id "5_129054338_129054509_-"; exonnum "15"; txlen "2821";
5	ensembl	exon	129057696	129057781	0	-	.	gene_id "ENSRNOG00000033593"; gene_version "7"; transcript_id "ENSRNOT00000089441"; transcript_version "3"; exon_number "7"; gene_name "Osbpl9"; gene_source "ensembl"; gene_biotype "protein_coding"; transcript_name "Osbpl9-202"; transcript_source "ensembl"; transcript_biotype "protein_coding"; exon_id "ENSRNOE00000059557"; exon_version "1";
5	ensembl	CDS	129057696	129057781	0	-	0	gene_id "ENSRNOG00000033593"; gene_version "7"; transcript_id "ENSRNOT00000089441"; transcript_version "3"; exon_number "7"; gene_name "Osbpl9"; gene_source "ensembl"; gene_biotype "protein_coding"; transcript_name "Osbpl9-202"; transcript_source "ensembl"; transcript_biotype "protein_coding"; protein_id "ENSRNOP00000074997"; protein_version "2";
5	ensembl	exon	129057696	129057781	0	-	.	gene_id "ENSRNOG00000033593"; gene_version "7"; transcript_id "ENSRNOT00000105729"; transcript_version "2"; exon_number "12"; gene_name "Osbpl9"; gene_source "ensembl"; gene_biotype "protein_coding"; transcript_name "Osbpl9-204"; transcript_source "ensembl"; transcript_biotype "protein_coding"; exon_id "ENSRNOE00000059557"; exon_version "1";
5	ensembl	CDS	129057696	129057781	0	-	0	gene_id "ENSRNOG00000033593"; gene_version "7"; transcript_id "ENSRNOT00000105729"; transcript_version "2"; exon_number "12"; gene_name "Osbpl9"; gene_source "ensembl"; gene_biotype "protein_coding"; transcript_name "Osbpl9-204"; transcript_source "ensembl"; transcript_biotype "protein_coding"; protein_id "ENSRNOP00000086199"; protein_version "1";
5	ensembl	exon	129057696	129057781	0	-	.	gene_id "ENSRNOG00000033593"; gene_version "7"; transcript_id "ENSRNOT00000118637"; transcript_version "2"; exon_number "12"; gene_name "Osbpl9"; gene_source "ensembl"; gene_biotype "protein_coding"; transcript_name "Osbpl9-207"; transcript_source "ensembl"; transcript_biotype "protein_coding"; exon_id "ENSRNOE00000059557"; exon_version "1";
5	ensembl	CDS	129057696	129057781	0	-	0	gene_id "ENSRNOG00000033593"; gene_version "7"; transcript_id "ENSRNOT00000118637"; transcript_version "2"; exon_number "12"; gene_name "Osbpl9"; gene_source "ensembl"; gene_biotype "protein_coding"; transcript_name "Osbpl9-207"; transcript_source "ensembl"; transcript_biotype "protein_coding"; protein_id "ENSRNOP00000097617"; protein_version "1";
5	ensembl	exon	129057696	129057781	0	-	.	gene_id "ENSRNOG00000033593"; gene_version "7"; transcript_id "ENSRNOT00000117868"; transcript_version "2"; exon_number "14"; gene_name "Osbpl9"; gene_source "ensembl"; gene_biotype "protein_coding"; transcript_name "Osbpl9-206"; transcript_source "ensembl"; transcript_biotype "protein_coding"; exon_id "ENSRNOE00000059557"; exon_version "1";
5	ensembl	CDS	129057696	129057781	0	-	0	gene_id "ENSRNOG00000033593"; gene_version "7"; transcript_id "ENSRNOT00000117868"; transcript_version "2"; exon_number "14"; gene_name "Osbpl9"; gene_source "ensembl"; gene_biotype "protein_coding"; transcript_name "Osbpl9-206"; transcript_source "ensembl"; transcript_biotype "protein_coding"; protein_id "ENSRNOP00000081857"; protein_version "1";
5	ensembl	exon	129057696	129057781	0	-	.	gene_id "ENSRNOG00000033593"; gene_version "7"; transcript_id "ENSRNOT00000095896"; transcript_version "2"; exon_number "12"; gene_name "Osbpl9"; gene_source "ensembl"; gene_biotype "protein_coding"; transcript_name "Osbpl9-203"; transcript_source "ensembl"; transcript_biotype "protein_coding"; exon_id "ENSRNOE00000059557"; exon_version "1";
5	ensembl	CDS	129057696	129057781	0	-	0	gene_id "ENSRNOG00000033593"; gene_version "7"; transcript_id "ENSRNOT00000095896"; transcript_version "2"; exon_number "12"; gene_name "Osbpl9"; gene_source "ensembl"; gene_biotype "protein_coding"; transcript_name "Osbpl9-203"; transcript_source "ensembl"; transcript_biotype "protein_coding"; protein_id "ENSRNOP00000095283"; protein_version "1";
5	ensembl	exon	129057696	129057781	0	-	.	gene_id "ENSRNOG00000033593"; gene_version "7"; transcript_id "ENSRNOT00000119557"; transcript_version "2"; exon_number "15"; gene_name "Osbpl9"; gene_source "ensembl"; gene_biotype "protein_coding"; transcript_name "Osbpl9-208"; transcript_source "ensembl"; transcript_biotype "protein_coding"; exon_id "ENSRNOE00000059557"; exon_version "1";
5	ensembl	CDS	129057696	129057781	0	-	0	gene_id "ENSRNOG00000033593"; gene_version "7"; transcript_id "ENSRNOT00000119557"; transcript_version "2"; exon_number "15"; gene_name "Osbpl9"; gene_source "ensembl"; gene_biotype "protein_coding"; transcript_name "Osbpl9-208"; transcript_source "ensembl"; transcript_biotype "protein_coding"; protein_id "ENSRNOP00000085644"; protein_version "1";
5	ensembl	exon	129057696	129057781	0	-	.	gene_id "ENSRNOG00000033593"; gene_version "7"; transcript_id "ENSRNOT00000108021"; transcript_version "2"; exon_number "16"; gene_name "Osbpl9"; gene_source "ensembl"; gene_biotype "protein_coding"; transcript_name "Osbpl9-205"; transcript_source "ensembl"; transcript_biotype "protein_coding"; exon_id "ENSRNOE00000059557"; exon_version "1"; tag "Ensembl_canonical";
5	ensembl	CDS	129057696	129057781	0	-	0	gene_id "ENSRNOG00000033593"; gene_version "7"; transcript_id "ENSRNOT00000108021"; transcript_version "2"; exon_number "16"; gene_name "Osbpl9"; gene_source "ensembl"; gene_biotype "protein_coding"; transcript_name "Osbpl9-205"; transcript_source "ensembl"; transcript_biotype "protein_coding"; protein_id "ENSRNOP00000094735"; protein_version "1"; tag "Ensembl_canonical";
5	ensembl	exon	129057696	129057781	0	-	.	gene_id "ENSRNOG00000033593"; gene_version "7"; transcript_id "ENSRNOT00000065280"; transcript_version "5"; exon_number "15"; gene_name "Osbpl9"; gene_source "ensembl"; gene_biotype "protein_coding"; transcript_name "Osbpl9-201"; transcript_source "ensembl"; transcript_biotype "protein_coding"; exon_id "ENSRNOE00000059557"; exon_version "1";
5	ensembl	CDS	129057696	129057781	0	-	0	gene_id "ENSRNOG00000033593"; gene_version "7"; transcript_id "ENSRNOT00000065280"; transcript_version "5"; exon_number "15"; gene_name "Osbpl9"; gene_source "ensembl"; gene_biotype "protein_coding"; transcript_name "Osbpl9-201"; transcript_source "ensembl"; transcript_biotype "protein_coding"; protein_id "ENSRNOP00000063374"; protein_version "4";
5	ENSEMBL114_rn	exon	129057696	129057781	7.82688843218694	-	.	gene_id "ENSRNOG00000033593"; transcript_id "ENSRNOG00000033593_tx_10"; exon_id "5_129057696_129057781_-"; exonnum "4"; txlen "1979";
5	ENSEMBL114_rn	exon	129057696	129057781	7.20974709255037	-	.	gene_id "ENSRNOG00000033593"; transcript_id "ENSRNOG00000033593_tx_11"; exon_id "5_129057696_129057781_-"; exonnum "15"; txlen "2860";
5	ENSEMBL114_rn	exon	129057696	129057781	5.04458926982754	-	.	gene_id "ENSRNOG00000033593"; transcript_id "ENSRNOG00000033593_tx_12"; exon_id "5_129057696_129057781_-"; exonnum "15"; txlen "2808";
5	ENSEMBL114_rn	exon	129057696	129057781	5.04458926982754	-	.	gene_id "ENSRNOG00000033593"; transcript_id "ENSRNOG00000033593_tx_13"; exon_id "5_129057696_129057781_-"; exonnum "16"; txlen "2877";
5	ENSEMBL114_rn	exon	129057696	129057781	4.7785658734658	-	.	gene_id "ENSRNOG00000033593"; transcript_id "ENSRNOG00000033593_tx_14"; exon_id "5_129057696_129057781_-"; exonnum "13"; txlen "2636";
5	ENSEMBL114_rn	exon	129057696	129057781	4.46494091906452	-	.	gene_id "ENSRNOG00000033593"; transcript_id "ENSRNOG00000033593_tx_15"; exon_id "5_129057696_129057781_-"; exonnum "16"; txlen "2847";
5	ENSEMBL114_rn	exon	129057696	129057781	4.46494091906452	-	.	gene_id "ENSRNOG00000033593"; transcript_id "ENSRNOG00000033593_tx_16"; exon_id "5_129057696_129057781_-"; exonnum "17"; txlen "2916";
5	ENSEMBL114_rn	exon	129057696	129057781	4.39566004579198	-	.	gene_id "ENSRNOG00000033593"; transcript_id "ENSRNOG00000033593_tx_17"; exon_id "5_129057696_129057781_-"; exonnum "11"; txlen "2509";
5	ENSEMBL114_rn	exon	129057696	129057781	4.39566004579198	-	.	gene_id "ENSRNOG00000033593"; transcript_id "ENSRNOG00000033593_tx_18"; exon_id "5_129057696_129057781_-"; exonnum "12"; txlen "2548";
5	ENSEMBL114_rn	exon	129057696	129057781	3.95205274858068	-	.	gene_id "ENSRNOG00000033593"; transcript_id "ENSRNOG00000033593_tx_19"; exon_id "5_129057696_129057781_-"; exonnum "12"; txlen "2597";
5	ENSEMBL114_rn	exon	129057696	129057781	0.292449085301874	-	.	gene_id "ENSRNOG00000033593"; transcript_id "ENSRNOG00000033593_tx_20"; exon_id "5_129057696_129057781_-"; exonnum "18"; txlen "2974";
5	ENSEMBL114_rn	exon	129057696	129057781	17.4382097672228	-	.	gene_id "ENSRNOG00000033593"; transcript_id "ENSRNOG00000033593_tx_7"; exon_id "5_129057696_129057781_-"; exonnum "13"; txlen "2752";
5	ENSEMBL114_rn	exon	129057696	129057781	16.7453058757321	-	.	gene_id "ENSRNOG00000033593"; transcript_id "ENSRNOG00000033593_tx_8"; exon_id "5_129057696_129057781_-"; exonnum "14"; txlen "2791";
5	ENSEMBL114_rn	exon	129057696	129057781	8.61456541253865	-	.	gene_id "ENSRNOG00000033593"; transcript_id "ENSRNOG00000033593_tx_9"; exon_id "5_129057696_129057781_-"; exonnum "14"; txlen "2821";
5	ensembl	exon	129058579	129058697	0	-	.	gene_id "ENSRNOG00000033593"; gene_version "7"; transcript_id "ENSRNOT00000089441"; transcript_version "3"; exon_number "6"; gene_name "Osbpl9"; gene_source "ensembl"; gene_biotype "protein_coding"; transcript_name "Osbpl9-202"; transcript_source "ensembl"; transcript_biotype "protein_coding"; exon_id "ENSRNOE00000059392"; exon_version "1";
5	ensembl	CDS	129058579	129058697	0	-	2	gene_id "ENSRNOG00000033593"; gene_version "7"; transcript_id "ENSRNOT00000089441"; transcript_version "3"; exon_number "6"; gene_name "Osbpl9"; gene_source "ensembl"; gene_biotype "protein_coding"; transcript_name "Osbpl9-202"; transcript_source "ensembl"; transcript_biotype "protein_coding"; protein_id "ENSRNOP00000074997"; protein_version "2";
5	ensembl	exon	129058579	129058697	0	-	.	gene_id "ENSRNOG00000033593"; gene_version "7"; transcript_id "ENSRNOT00000105729"; transcript_version "2"; exon_number "11"; gene_name "Osbpl9"; gene_source "ensembl"; gene_biotype "protein_coding"; transcript_name "Osbpl9-204"; transcript_source "ensembl"; transcript_biotype "protein_coding"; exon_id "ENSRNOE00000059392"; exon_version "1";
5	ensembl	CDS	129058579	129058697	0	-	2	gene_id "ENSRNOG00000033593"; gene_version "7"; transcript_id "ENSRNOT00000105729"; transcript_version "2"; exon_number "11"; gene_name "Osbpl9"; gene_source "ensembl"; gene_biotype "protein_coding"; transcript_name "Osbpl9-204"; transcript_source "ensembl"; transcript_biotype "protein_coding"; protein_id "ENSRNOP00000086199"; protein_version "1";
5	ensembl	exon	129058579	129058697	0	-	.	gene_id "ENSRNOG00000033593"; gene_version "7"; transcript_id "ENSRNOT00000118637"; transcript_version "2"; exon_number "11"; gene_name "Osbpl9"; gene_source "ensembl"; gene_biotype "protein_coding"; transcript_name "Osbpl9-207"; transcript_source "ensembl"; transcript_biotype "protein_coding"; exon_id "ENSRNOE00000059392"; exon_version "1";
5	ensembl	CDS	129058579	129058697	0	-	2	gene_id "ENSRNOG00000033593"; gene_version "7"; transcript_id "ENSRNOT00000118637"; transcript_version "2"; exon_number "11"; gene_name "Osbpl9"; gene_source "ensembl"; gene_biotype "protein_coding"; transcript_name "Osbpl9-207"; transcript_source "ensembl"; transcript_biotype "protein_coding"; protein_id "ENSRNOP00000097617"; protein_version "1";
5	ensembl	exon	129058579	129058697	0	-	.	gene_id "ENSRNOG00000033593"; gene_version "7"; transcript_id "ENSRNOT00000117868"; transcript_version "2"; exon_number "13"; gene_name "Osbpl9"; gene_source "ensembl"; gene_biotype "protein_coding"; transcript_name "Osbpl9-206"; transcript_source "ensembl"; transcript_biotype "protein_coding"; exon_id "ENSRNOE00000059392"; exon_version "1";
5	ensembl	CDS	129058579	129058697	0	-	2	gene_id "ENSRNOG00000033593"; gene_version "7"; transcript_id "ENSRNOT00000117868"; transcript_version "2"; exon_number "13"; gene_name "Osbpl9"; gene_source "ensembl"; gene_biotype "protein_coding"; transcript_name "Osbpl9-206"; transcript_source "ensembl"; transcript_biotype "protein_coding"; protein_id "ENSRNOP00000081857"; protein_version "1";
5	ensembl	exon	129058579	129058697	0	-	.	gene_id "ENSRNOG00000033593"; gene_version "7"; transcript_id "ENSRNOT00000095896"; transcript_version "2"; exon_number "11"; gene_name "Osbpl9"; gene_source "ensembl"; gene_biotype "protein_coding"; transcript_name "Osbpl9-203"; transcript_source "ensembl"; transcript_biotype "protein_coding"; exon_id "ENSRNOE00000059392"; exon_version "1";
5	ensembl	CDS	129058579	129058697	0	-	2	gene_id "ENSRNOG00000033593"; gene_version "7"; transcript_id "ENSRNOT00000095896"; transcript_version "2"; exon_number "11"; gene_name "Osbpl9"; gene_source "ensembl"; gene_biotype "protein_coding"; transcript_name "Osbpl9-203"; transcript_source "ensembl"; transcript_biotype "protein_coding"; protein_id "ENSRNOP00000095283"; protein_version "1";
5	ensembl	exon	129058579	129058697	0	-	.	gene_id "ENSRNOG00000033593"; gene_version "7"; transcript_id "ENSRNOT00000119557"; transcript_version "2"; exon_number "14"; gene_name "Osbpl9"; gene_source "ensembl"; gene_biotype "protein_coding"; transcript_name "Osbpl9-208"; transcript_source "ensembl"; transcript_biotype "protein_coding"; exon_id "ENSRNOE00000059392"; exon_version "1";
5	ensembl	CDS	129058579	129058697	0	-	2	gene_id "ENSRNOG00000033593"; gene_version "7"; transcript_id "ENSRNOT00000119557"; transcript_version "2"; exon_number "14"; gene_name "Osbpl9"; gene_source "ensembl"; gene_biotype "protein_coding"; transcript_name "Osbpl9-208"; transcript_source "ensembl"; transcript_biotype "protein_coding"; protein_id "ENSRNOP00000085644"; protein_version "1";
5	ensembl	exon	129058579	129058697	0	-	.	gene_id "ENSRNOG00000033593"; gene_version "7"; transcript_id "ENSRNOT00000108021"; transcript_version "2"; exon_number "15"; gene_name "Osbpl9"; gene_source "ensembl"; gene_biotype "protein_coding"; transcript_name "Osbpl9-205"; transcript_source "ensembl"; transcript_biotype "protein_coding"; exon_id "ENSRNOE00000059392"; exon_version "1"; tag "Ensembl_canonical";
5	ensembl	CDS	129058579	129058697	0	-	2	gene_id "ENSRNOG00000033593"; gene_version "7"; transcript_id "ENSRNOT00000108021"; transcript_version "2"; exon_number "15"; gene_name "Osbpl9"; gene_source "ensembl"; gene_biotype "protein_coding"; transcript_name "Osbpl9-205"; transcript_source "ensembl"; transcript_biotype "protein_coding"; protein_id "ENSRNOP00000094735"; protein_version "1"; tag "Ensembl_canonical";
5	ensembl	exon	129058579	129058697	0	-	.	gene_id "ENSRNOG00000033593"; gene_version "7"; transcript_id "ENSRNOT00000065280"; transcript_version "5"; exon_number "14"; gene_name "Osbpl9"; gene_source "ensembl"; gene_biotype "protein_coding"; transcript_name "Osbpl9-201"; transcript_source "ensembl"; transcript_biotype "protein_coding"; exon_id "ENSRNOE00000059392"; exon_version "1";
5	ensembl	CDS	129058579	129058697	0	-	2	gene_id "ENSRNOG00000033593"; gene_version "7"; transcript_id "ENSRNOT00000065280"; transcript_version "5"; exon_number "14"; gene_name "Osbpl9"; gene_source "ensembl"; gene_biotype "protein_coding"; transcript_name "Osbpl9-201"; transcript_source "ensembl"; transcript_biotype "protein_coding"; protein_id "ENSRNOP00000063374"; protein_version "4";
5	ENSEMBL114_rn	exon	129058579	129058697	7.82688843218694	-	.	gene_id "ENSRNOG00000033593"; transcript_id "ENSRNOG00000033593_tx_10"; exon_id "5_129058579_129058697_-"; exonnum "3"; txlen "1979";
5	ENSEMBL114_rn	exon	129058579	129058697	7.20974709255037	-	.	gene_id "ENSRNOG00000033593"; transcript_id "ENSRNOG00000033593_tx_11"; exon_id "5_129058579_129058697_-"; exonnum "14"; txlen "2860";
5	ENSEMBL114_rn	exon	129058579	129058697	5.04458926982754	-	.	gene_id "ENSRNOG00000033593"; transcript_id "ENSRNOG00000033593_tx_12"; exon_id "5_129058579_129058697_-"; exonnum "14"; txlen "2808";
5	ENSEMBL114_rn	exon	129058579	129058697	5.04458926982754	-	.	gene_id "ENSRNOG00000033593"; transcript_id "ENSRNOG00000033593_tx_13"; exon_id "5_129058579_129058697_-"; exonnum "15"; txlen "2877";
5	ENSEMBL114_rn	exon	129058579	129058697	4.7785658734658	-	.	gene_id "ENSRNOG00000033593"; transcript_id "ENSRNOG00000033593_tx_14"; exon_id "5_129058579_129058697_-"; exonnum "12"; txlen "2636";
5	ENSEMBL114_rn	exon	129058579	129058697	4.46494091906452	-	.	gene_id "ENSRNOG00000033593"; transcript_id "ENSRNOG00000033593_tx_15"; exon_id "5_129058579_129058697_-"; exonnum "15"; txlen "2847";
5	ENSEMBL114_rn	exon	129058579	129058697	4.46494091906452	-	.	gene_id "ENSRNOG00000033593"; transcript_id "ENSRNOG00000033593_tx_16"; exon_id "5_129058579_129058697_-"; exonnum "16"; txlen "2916";
5	ENSEMBL114_rn	exon	129058579	129058697	4.39566004579198	-	.	gene_id "ENSRNOG00000033593"; transcript_id "ENSRNOG00000033593_tx_17"; exon_id "5_129058579_129058697_-"; exonnum "10"; txlen "2509";
5	ENSEMBL114_rn	exon	129058579	129058697	4.39566004579198	-	.	gene_id "ENSRNOG00000033593"; transcript_id "ENSRNOG00000033593_tx_18"; exon_id "5_129058579_129058697_-"; exonnum "11"; txlen "2548";
5	ENSEMBL114_rn	exon	129058579	129058697	3.95205274858068	-	.	gene_id "ENSRNOG00000033593"; transcript_id "ENSRNOG00000033593_tx_19"; exon_id "5_129058579_129058697_-"; exonnum "11"; txlen "2597";
5	ENSEMBL114_rn	exon	129058579	129058697	0.292449085301874	-	.	gene_id "ENSRNOG00000033593"; transcript_id "ENSRNOG00000033593_tx_20"; exon_id "5_129058579_129058697_-"; exonnum "17"; txlen "2974";
5	ENSEMBL114_rn	exon	129058579	129058697	17.4382097672228	-	.	gene_id "ENSRNOG00000033593"; transcript_id "ENSRNOG00000033593_tx_7"; exon_id "5_129058579_129058697_-"; exonnum "12"; txlen "2752";
5	ENSEMBL114_rn	exon	129058579	129058697	16.7453058757321	-	.	gene_id "ENSRNOG00000033593"; transcript_id "ENSRNOG00000033593_tx_8"; exon_id "5_129058579_129058697_-"; exonnum "13"; txlen "2791";
5	ENSEMBL114_rn	exon	129058579	129058697	8.61456541253865	-	.	gene_id "ENSRNOG00000033593"; transcript_id "ENSRNOG00000033593_tx_9"; exon_id "5_129058579_129058697_-"; exonnum "13"; txlen "2821";
5	ensembl	exon	129058807	129058919	0	-	.	gene_id "ENSRNOG00000033593"; gene_version "7"; transcript_id "ENSRNOT00000089441"; transcript_version "3"; exon_number "5"; gene_name "Osbpl9"; gene_source "ensembl"; gene_biotype "protein_coding"; transcript_name "Osbpl9-202"; transcript_source "ensembl"; transcript_biotype "protein_coding"; exon_id "ENSRNOE00000059221"; exon_version "1";
5	ensembl	CDS	129058807	129058919	0	-	1	gene_id "ENSRNOG00000033593"; gene_version "7"; transcript_id "ENSRNOT00000089441"; transcript_version "3"; exon_number "5"; gene_name "Osbpl9"; gene_source "ensembl"; gene_biotype "protein_coding"; transcript_name "Osbpl9-202"; transcript_source "ensembl"; transcript_biotype "protein_coding"; protein_id "ENSRNOP00000074997"; protein_version "2";
5	ensembl	exon	129058807	129058919	0	-	.	gene_id "ENSRNOG00000033593"; gene_version "7"; transcript_id "ENSRNOT00000105729"; transcript_version "2"; exon_number "10"; gene_name "Osbpl9"; gene_source "ensembl"; gene_biotype "protein_coding"; transcript_name "Osbpl9-204"; transcript_source "ensembl"; transcript_biotype "protein_coding"; exon_id "ENSRNOE00000059221"; exon_version "1";
5	ensembl	CDS	129058807	129058919	0	-	1	gene_id "ENSRNOG00000033593"; gene_version "7"; transcript_id "ENSRNOT00000105729"; transcript_version "2"; exon_number "10"; gene_name "Osbpl9"; gene_source "ensembl"; gene_biotype "protein_coding"; transcript_name "Osbpl9-204"; transcript_source "ensembl"; transcript_biotype "protein_coding"; protein_id "ENSRNOP00000086199"; protein_version "1";
5	ensembl	exon	129058807	129058919	0	-	.	gene_id "ENSRNOG00000033593"; gene_version "7"; transcript_id "ENSRNOT00000118637"; transcript_version "2"; exon_number "10"; gene_name "Osbpl9"; gene_source "ensembl"; gene_biotype "protein_coding"; transcript_name "Osbpl9-207"; transcript_source "ensembl"; transcript_biotype "protein_coding"; exon_id "ENSRNOE00000059221"; exon_version "1";
5	ensembl	CDS	129058807	129058919	0	-	1	gene_id "ENSRNOG00000033593"; gene_version "7"; transcript_id "ENSRNOT00000118637"; transcript_version "2"; exon_number "10"; gene_name "Osbpl9"; gene_source "ensembl"; gene_biotype "protein_coding"; transcript_name "Osbpl9-207"; transcript_source "ensembl"; transcript_biotype "protein_coding"; protein_id "ENSRNOP00000097617"; protein_version "1";
5	ensembl	exon	129058807	129058919	0	-	.	gene_id "ENSRNOG00000033593"; gene_version "7"; transcript_id "ENSRNOT00000117868"; transcript_version "2"; exon_number "12"; gene_name "Osbpl9"; gene_source "ensembl"; gene_biotype "protein_coding"; transcript_name "Osbpl9-206"; transcript_source "ensembl"; transcript_biotype "protein_coding"; exon_id "ENSRNOE00000059221"; exon_version "1";
5	ensembl	CDS	129058807	129058919	0	-	1	gene_id "ENSRNOG00000033593"; gene_version "7"; transcript_id "ENSRNOT00000117868"; transcript_version "2"; exon_number "12"; gene_name "Osbpl9"; gene_source "ensembl"; gene_biotype "protein_coding"; transcript_name "Osbpl9-206"; transcript_source "ensembl"; transcript_biotype "protein_coding"; protein_id "ENSRNOP00000081857"; protein_version "1";
5	ensembl	exon	129058807	129058919	0	-	.	gene_id "ENSRNOG00000033593"; gene_version "7"; transcript_id "ENSRNOT00000095896"; transcript_version "2"; exon_number "10"; gene_name "Osbpl9"; gene_source "ensembl"; gene_biotype "protein_coding"; transcript_name "Osbpl9-203"; transcript_source "ensembl"; transcript_biotype "protein_coding"; exon_id "ENSRNOE00000059221"; exon_version "1";
5	ensembl	CDS	129058807	129058919	0	-	1	gene_id "ENSRNOG00000033593"; gene_version "7"; transcript_id "ENSRNOT00000095896"; transcript_version "2"; exon_number "10"; gene_name "Osbpl9"; gene_source "ensembl"; gene_biotype "protein_coding"; transcript_name "Osbpl9-203"; transcript_source "ensembl"; transcript_biotype "protein_coding"; protein_id "ENSRNOP00000095283"; protein_version "1";
5	ensembl	exon	129058807	129058919	0	-	.	gene_id "ENSRNOG00000033593"; gene_version "7"; transcript_id "ENSRNOT00000119557"; transcript_version "2"; exon_number "13"; gene_name "Osbpl9"; gene_source "ensembl"; gene_biotype "protein_coding"; transcript_name "Osbpl9-208"; transcript_source "ensembl"; transcript_biotype "protein_coding"; exon_id "ENSRNOE00000059221"; exon_version "1";
5	ensembl	CDS	129058807	129058919	0	-	1	gene_id "ENSRNOG00000033593"; gene_version "7"; transcript_id "ENSRNOT00000119557"; transcript_version "2"; exon_number "13"; gene_name "Osbpl9"; gene_source "ensembl"; gene_biotype "protein_coding"; transcript_name "Osbpl9-208"; transcript_source "ensembl"; transcript_biotype "protein_coding"; protein_id "ENSRNOP00000085644"; protein_version "1";
5	ensembl	exon	129058807	129058919	0	-	.	gene_id "ENSRNOG00000033593"; gene_version "7"; transcript_id "ENSRNOT00000108021"; transcript_version "2"; exon_number "14"; gene_name "Osbpl9"; gene_source "ensembl"; gene_biotype "protein_coding"; transcript_name "Osbpl9-205"; transcript_source "ensembl"; transcript_biotype "protein_coding"; exon_id "ENSRNOE00000059221"; exon_version "1"; tag "Ensembl_canonical";
5	ensembl	CDS	129058807	129058919	0	-	1	gene_id "ENSRNOG00000033593"; gene_version "7"; transcript_id "ENSRNOT00000108021"; transcript_version "2"; exon_number "14"; gene_name "Osbpl9"; gene_source "ensembl"; gene_biotype "protein_coding"; transcript_name "Osbpl9-205"; transcript_source "ensembl"; transcript_biotype "protein_coding"; protein_id "ENSRNOP00000094735"; protein_version "1"; tag "Ensembl_canonical";
5	ensembl	exon	129058807	129058919	0	-	.	gene_id "ENSRNOG00000033593"; gene_version "7"; transcript_id "ENSRNOT00000065280"; transcript_version "5"; exon_number "13"; gene_name "Osbpl9"; gene_source "ensembl"; gene_biotype "protein_coding"; transcript_name "Osbpl9-201"; transcript_source "ensembl"; transcript_biotype "protein_coding"; exon_id "ENSRNOE00000059221"; exon_version "1";
5	ensembl	CDS	129058807	129058919	0	-	1	gene_id "ENSRNOG00000033593"; gene_version "7"; transcript_id "ENSRNOT00000065280"; transcript_version "5"; exon_number "13"; gene_name "Osbpl9"; gene_source "ensembl"; gene_biotype "protein_coding"; transcript_name "Osbpl9-201"; transcript_source "ensembl"; transcript_biotype "protein_coding"; protein_id "ENSRNOP00000063374"; protein_version "4";
5	ENSEMBL114_rn	exon	129058807	129058919	7.82688843218694	-	.	gene_id "ENSRNOG00000033593"; transcript_id "ENSRNOG00000033593_tx_10"; exon_id "5_129058807_129058919_-"; exonnum "2"; txlen "1979";
5	ENSEMBL114_rn	exon	129058807	129058919	7.20974709255037	-	.	gene_id "ENSRNOG00000033593"; transcript_id "ENSRNOG00000033593_tx_11"; exon_id "5_129058807_129058919_-"; exonnum "13"; txlen "2860";
5	ENSEMBL114_rn	exon	129058807	129058919	5.04458926982754	-	.	gene_id "ENSRNOG00000033593"; transcript_id "ENSRNOG00000033593_tx_12"; exon_id "5_129058807_129058919_-"; exonnum "13"; txlen "2808";
5	ENSEMBL114_rn	exon	129058807	129058919	5.04458926982754	-	.	gene_id "ENSRNOG00000033593"; transcript_id "ENSRNOG00000033593_tx_13"; exon_id "5_129058807_129058919_-"; exonnum "14"; txlen "2877";
5	ENSEMBL114_rn	exon	129058807	129058919	4.7785658734658	-	.	gene_id "ENSRNOG00000033593"; transcript_id "ENSRNOG00000033593_tx_14"; exon_id "5_129058807_129058919_-"; exonnum "11"; txlen "2636";
5	ENSEMBL114_rn	exon	129058807	129058919	4.46494091906452	-	.	gene_id "ENSRNOG00000033593"; transcript_id "ENSRNOG00000033593_tx_15"; exon_id "5_129058807_129058919_-"; exonnum "14"; txlen "2847";
5	ENSEMBL114_rn	exon	129058807	129058919	4.46494091906452	-	.	gene_id "ENSRNOG00000033593"; transcript_id "ENSRNOG00000033593_tx_16"; exon_id "5_129058807_129058919_-"; exonnum "15"; txlen "2916";
5	ENSEMBL114_rn	exon	129058807	129058919	4.39566004579198	-	.	gene_id "ENSRNOG00000033593"; transcript_id "ENSRNOG00000033593_tx_17"; exon_id "5_129058807_129058919_-"; exonnum "9"; txlen "2509";
5	ENSEMBL114_rn	exon	129058807	129058919	4.39566004579198	-	.	gene_id "ENSRNOG00000033593"; transcript_id "ENSRNOG00000033593_tx_18"; exon_id "5_129058807_129058919_-"; exonnum "10"; txlen "2548";
5	ENSEMBL114_rn	exon	129058807	129058919	3.95205274858068	-	.	gene_id "ENSRNOG00000033593"; transcript_id "ENSRNOG00000033593_tx_19"; exon_id "5_129058807_129058919_-"; exonnum "10"; txlen "2597";
5	ENSEMBL114_rn	exon	129058807	129058919	0.292449085301874	-	.	gene_id "ENSRNOG00000033593"; transcript_id "ENSRNOG00000033593_tx_20"; exon_id "5_129058807_129058919_-"; exonnum "16"; txlen "2974";
5	ENSEMBL114_rn	exon	129058807	129058919	17.4382097672228	-	.	gene_id "ENSRNOG00000033593"; transcript_id "ENSRNOG00000033593_tx_7"; exon_id "5_129058807_129058919_-"; exonnum "11"; txlen "2752";
5	ENSEMBL114_rn	exon	129058807	129058919	16.7453058757321	-	.	gene_id "ENSRNOG00000033593"; transcript_id "ENSRNOG00000033593_tx_8"; exon_id "5_129058807_129058919_-"; exonnum "12"; txlen "2791";
5	ENSEMBL114_rn	exon	129058807	129058919	8.61456541253865	-	.	gene_id "ENSRNOG00000033593"; transcript_id "ENSRNOG00000033593_tx_9"; exon_id "5_129058807_129058919_-"; exonnum "12"; txlen "2821";
5	sraer114_ss	exon	129064522	129064637	7.82688843218694	-	.	gene_id "ENSRNOG00000033593"; transcript_id "ENSRNOG00000033593_tx_10"; exon_id "5_129064522_129064637_-"; exonnum "1"; txlen "1979";
5	ensembl	exon	129067839	129067998	0	-	.	gene_id "ENSRNOG00000033593"; gene_version "7"; transcript_id "ENSRNOT00000089441"; transcript_version "3"; exon_number "4"; gene_name "Osbpl9"; gene_source "ensembl"; gene_biotype "protein_coding"; transcript_name "Osbpl9-202"; transcript_source "ensembl"; transcript_biotype "protein_coding"; exon_id "ENSRNOE00000059053"; exon_version "1";
5	ensembl	CDS	129067839	129067998	0	-	2	gene_id "ENSRNOG00000033593"; gene_version "7"; transcript_id "ENSRNOT00000089441"; transcript_version "3"; exon_number "4"; gene_name "Osbpl9"; gene_source "ensembl"; gene_biotype "protein_coding"; transcript_name "Osbpl9-202"; transcript_source "ensembl"; transcript_biotype "protein_coding"; protein_id "ENSRNOP00000074997"; protein_version "2";
5	ensembl	exon	129067839	129067998	0	-	.	gene_id "ENSRNOG00000033593"; gene_version "7"; transcript_id "ENSRNOT00000105729"; transcript_version "2"; exon_number "9"; gene_name "Osbpl9"; gene_source "ensembl"; gene_biotype "protein_coding"; transcript_name "Osbpl9-204"; transcript_source "ensembl"; transcript_biotype "protein_coding"; exon_id "ENSRNOE00000059053"; exon_version "1";
5	ensembl	CDS	129067839	129067998	0	-	2	gene_id "ENSRNOG00000033593"; gene_version "7"; transcript_id "ENSRNOT00000105729"; transcript_version "2"; exon_number "9"; gene_name "Osbpl9"; gene_source "ensembl"; gene_biotype "protein_coding"; transcript_name "Osbpl9-204"; transcript_source "ensembl"; transcript_biotype "protein_coding"; protein_id "ENSRNOP00000086199"; protein_version "1";
5	ensembl	exon	129067839	129067998	0	-	.	gene_id "ENSRNOG00000033593"; gene_version "7"; transcript_id "ENSRNOT00000118637"; transcript_version "2"; exon_number "9"; gene_name "Osbpl9"; gene_source "ensembl"; gene_biotype "protein_coding"; transcript_name "Osbpl9-207"; transcript_source "ensembl"; transcript_biotype "protein_coding"; exon_id "ENSRNOE00000059053"; exon_version "1";
5	ensembl	CDS	129067839	129067998	0	-	2	gene_id "ENSRNOG00000033593"; gene_version "7"; transcript_id "ENSRNOT00000118637"; transcript_version "2"; exon_number "9"; gene_name "Osbpl9"; gene_source "ensembl"; gene_biotype "protein_coding"; transcript_name "Osbpl9-207"; transcript_source "ensembl"; transcript_biotype "protein_coding"; protein_id "ENSRNOP00000097617"; protein_version "1";
5	ensembl	exon	129067839	129067998	0	-	.	gene_id "ENSRNOG00000033593"; gene_version "7"; transcript_id "ENSRNOT00000117868"; transcript_version "2"; exon_number "11"; gene_name "Osbpl9"; gene_source "ensembl"; gene_biotype "protein_coding"; transcript_name "Osbpl9-206"; transcript_source "ensembl"; transcript_biotype "protein_coding"; exon_id "ENSRNOE00000059053"; exon_version "1";
5	ensembl	CDS	129067839	129067998	0	-	2	gene_id "ENSRNOG00000033593"; gene_version "7"; transcript_id "ENSRNOT00000117868"; transcript_version "2"; exon_number "11"; gene_name "Osbpl9"; gene_source "ensembl"; gene_biotype "protein_coding"; transcript_name "Osbpl9-206"; transcript_source "ensembl"; transcript_biotype "protein_coding"; protein_id "ENSRNOP00000081857"; protein_version "1";
5	ensembl	exon	129067839	129067998	0	-	.	gene_id "ENSRNOG00000033593"; gene_version "7"; transcript_id "ENSRNOT00000095896"; transcript_version "2"; exon_number "9"; gene_name "Osbpl9"; gene_source "ensembl"; gene_biotype "protein_coding"; transcript_name "Osbpl9-203"; transcript_source "ensembl"; transcript_biotype "protein_coding"; exon_id "ENSRNOE00000059053"; exon_version "1";
```
